## Supplementary File 7. Zonkey (Schubert et al. 2017) report for donkey specimen Ancient7. for "No genetic evidence yet for hinnies at Mazongshan (400-160 BCE), northwestern China": incl_ts.frq.strat (part 290 of 296)

```
  30  chr30_7010583     HPrz    A    G        0      0        2 
  30  chr30_7010583     ZBoe    A    G      0.5      1        2 
  30  chr30_7010583     ZGre    A    G        0      0        2 
  30  chr30_7010583     ZHar    A    G        0      0        2 
  30  chr30_7010583   Sample    A    G        0      0        2 
  30  chr30_7011721     AAsi    T    C        0      0        2 
  30  chr30_7011721     AKia    T    C        0      0        2 
  30  chr30_7011721     AOna    T    C        0      0        2 
  30  chr30_7011721     ASom    T    C        0      0        2 
  30  chr30_7011721     HCab    T    C        1      2        2 
  30  chr30_7011721     HPrz    T    C        1      2        2 
  30  chr30_7011721     ZBoe    T    C        0      0        2 
  30  chr30_7011721     ZGre    T    C        0      0        2 
  30  chr30_7011721     ZHar    T    C        0      0        2 
  30  chr30_7011721   Sample    T    C        0      0        2 
  30  chr30_7016622     AAsi    C    T        0      0        2 
  30  chr30_7016622     AKia    C    T        0      0        2 
  30  chr30_7016622     AOna    C    T        0      0        2 
  30  chr30_7016622     ASom    C    T        0      0        2 
  30  chr30_7016622     HCab    C    T        1      2        2 
  30  chr30_7016622     HPrz    C    T        1      2        2 
  30  chr30_7016622     ZBoe    C    T        0      0        2 
  30  chr30_7016622     ZGre    C    T        0      0        2 
  30  chr30_7016622     ZHar    C    T        0      0        2 
  30  chr30_7016622   Sample    C    T        0      0        2 
  30  chr30_7026831     AAsi    A    G        0      0        2 
  30  chr30_7026831     AKia    A    G        1      2        2 
  30  chr30_7026831     AOna    A    G        1      2        2 
  30  chr30_7026831     ASom    A    G        0      0        2 
  30  chr30_7026831     HCab    A    G        0      0        2 
  30  chr30_7026831     HPrz    A    G        0      0        2 
  30  chr30_7026831     ZBoe    A    G        0      0        2 
  30  chr30_7026831     ZGre    A    G        0      0        2 
  30  chr30_7026831     ZHar    A    G        0      0        2 
  30  chr30_7026831   Sample    A    G        0      0        2 
  30  chr30_7032228     AAsi    T    C        0      0        2 
  30  chr30_7032228     AKia    T    C        0      0        2 
  30  chr30_7032228     AOna    T    C        0      0        2 
  30  chr30_7032228     ASom    T    C        0      0        2 
  30  chr30_7032228     HCab    T    C        1      2        2 
  30  chr30_7032228     HPrz    T    C        1      2        2 
  30  chr30_7032228     ZBoe    T    C        0      0        2 
  30  chr30_7032228     ZGre    T    C        0      0        2 
  30  chr30_7032228     ZHar    T    C        0      0        2 
  30  chr30_7032228   Sample    T    C        0      0        2 
  30  chr30_7035713     AAsi    T    C        0      0        2 
  30  chr30_7035713     AKia    T    C        0      0        2 
  30  chr30_7035713     AOna    T    C        0      0        2 
  30  chr30_7035713     ASom    T    C        0      0        2 
  30  chr30_7035713     HCab    T    C        0      0        2 
  30  chr30_7035713     HPrz    T    C        0      0        2 
  30  chr30_7035713     ZBoe    T    C        0      0        2 
  30  chr30_7035713     ZGre    T    C        0      0        2 
  30  chr30_7035713     ZHar    T    C        1      2        2 
  30  chr30_7035713   Sample    T    C        0      0        2 
  30  chr30_7036402     AAsi    G    A        0      0        2 
  30  chr30_7036402     AKia    G    A        0      0        2 
  30  chr30_7036402     AOna    G    A        0      0        2 
  30  chr30_7036402     ASom    G    A        0      0        2 
  30  chr30_7036402     HCab    G    A        1      2        2 
  30  chr30_7036402     HPrz    G    A        1      2        2 
  30  chr30_7036402     ZBoe    G    A        0      0        2 
  30  chr30_7036402     ZGre    G    A        0      0        2 
  30  chr30_7036402     ZHar    G    A        0      0        2 
  30  chr30_7036402   Sample    G    A        0      0        2 
  30  chr30_7038679     AAsi    G    A        0      0        2 
  30  chr30_7038679     AKia    G    A        0      0        2 
  30  chr30_7038679     AOna    G    A        0      0        2 
  30  chr30_7038679     ASom    G    A        0      0        2 
  30  chr30_7038679     HCab    G    A        1      2        2 
  30  chr30_7038679     HPrz    G    A        1      2        2 
  30  chr30_7038679     ZBoe    G    A        0      0        2 
  30  chr30_7038679     ZGre    G    A        0      0        2 
  30  chr30_7038679     ZHar    G    A        0      0        2 
  30  chr30_7038679   Sample    G    A        0      0        2 
  30  chr30_7039070     AAsi    G    A        0      0        2 
  30  chr30_7039070     AKia    G    A      0.5      1        2 
  30  chr30_7039070     AOna    G    A        0      0        2 
  30  chr30_7039070     ASom    G    A        0      0        2 
  30  chr30_7039070     HCab    G    A        0      0        2 
  30  chr30_7039070     HPrz    G    A        0      0        2 
  30  chr30_7039070     ZBoe    G    A        0      0        2 
  30  chr30_7039070     ZGre    G    A        0      0        2 
  30  chr30_7039070     ZHar    G    A        0      0        2 
  30  chr30_7039070   Sample    G    A        0      0        2 
  30  chr30_7043898     AAsi    G    A        0      0        2 
  30  chr30_7043898     AKia    G    A        0      0        2 
  30  chr30_7043898     AOna    G    A        0      0        2 
  30  chr30_7043898     ASom    G    A        0      0        2 
  30  chr30_7043898     HCab    G    A        1      2        2 
  30  chr30_7043898     HPrz    G    A        1      2        2 
  30  chr30_7043898     ZBoe    G    A        1      2        2 
  30  chr30_7043898     ZGre    G    A        0      0        2 
  30  chr30_7043898     ZHar    G    A        0      0        2 
  30  chr30_7043898   Sample    G    A        0      0        2 
  30  chr30_7046733     AAsi    T    C        0      0        2 
  30  chr30_7046733     AKia    T    C        0      0        2 
  30  chr30_7046733     AOna    T    C        0      0        2 
  30  chr30_7046733     ASom    T    C        0      0        2 
  30  chr30_7046733     HCab    T    C        0      0        2 
  30  chr30_7046733     HPrz    T    C        0      0        2 
  30  chr30_7046733     ZBoe    T    C        1      2        2 
  30  chr30_7046733     ZGre    T    C        0      0        2 
  30  chr30_7046733     ZHar    T    C        0      0        2 
  30  chr30_7046733   Sample    T    C        0      0        2 
  30  chr30_7050644     AAsi    C    T        0      0        2 
  30  chr30_7050644     AKia    C    T        0      0        2 
  30  chr30_7050644     AOna    C    T        0      0        2 
  30  chr30_7050644     ASom    C    T        0      0        2 
  30  chr30_7050644     HCab    C    T        0      0        2 
  30  chr30_7050644     HPrz    C    T        0      0        2 
  30  chr30_7050644     ZBoe    C    T        1      2        2 
  30  chr30_7050644     ZGre    C    T      0.5      1        2 
  30  chr30_7050644     ZHar    C    T        0      0        2 
  30  chr30_7050644   Sample    C    T        0      0        2 
  30  chr30_7055001     AAsi    G    A        0      0        2 
  30  chr30_7055001     AKia    G    A        0      0        2 
  30  chr30_7055001     AOna    G    A        0      0        2 
  30  chr30_7055001     ASom    G    A      0.5      1        2 
  30  chr30_7055001     HCab    G    A        0      0        2 
  30  chr30_7055001     HPrz    G    A        0      0        2 
  30  chr30_7055001     ZBoe    G    A        0      0        2 
  30  chr30_7055001     ZGre    G    A        0      0        2 
  30  chr30_7055001     ZHar    G    A        0      0        2 
  30  chr30_7055001   Sample    G    A        0      0        2 
  30  chr30_7066649     AAsi    G    T        0      0        2 
  30  chr30_7066649     AKia    G    T        0      0        2 
  30  chr30_7066649     AOna    G    T        0      0        2 
  30  chr30_7066649     ASom    G    T        0      0        2 
  30  chr30_7066649     HCab    G    T        0      0        2 
  30  chr30_7066649     HPrz    G    T        0      0        2 
  30  chr30_7066649     ZBoe    G    T        0      0        2 
  30  chr30_7066649     ZGre    G    T      0.5      1        2 
  30  chr30_7066649     ZHar    G    T        0      0        2 
  30  chr30_7066649   Sample    G    T        0      0        2 
  30  chr30_7071810     AAsi    G    A        0      0        2 
  30  chr30_7071810     AKia    G    A        0      0        2 
  30  chr30_7071810     AOna    G    A        0      0        2 
  30  chr30_7071810     ASom    G    A        0      0        2 
  30  chr30_7071810     HCab    G    A        1      2        2 
  30  chr30_7071810     HPrz    G    A        1      2        2 
  30  chr30_7071810     ZBoe    G    A        0      0        2 
  30  chr30_7071810     ZGre    G    A        0      0        2 
  30  chr30_7071810     ZHar    G    A        0      0        2 
  30  chr30_7071810   Sample    G    A        0      0        2 
  30  chr30_7072105     AAsi    T    C        0      0        2 
  30  chr30_7072105     AKia    T    C        0      0        2 
  30  chr30_7072105     AOna    T    C        1      2        2 
  30  chr30_7072105     ASom    T    C        0      0        2 
  30  chr30_7072105     HCab    T    C        0      0        2 
  30  chr30_7072105     HPrz    T    C        0      0        2 
  30  chr30_7072105     ZBoe    T    C        0      0        2 
  30  chr30_7072105     ZGre    T    C        0      0        2 
  30  chr30_7072105     ZHar    T    C        0      0        2 
  30  chr30_7072105   Sample    T    C        0      0        2 
  30  chr30_7076286     AAsi    G    A        0      0        2 
  30  chr30_7076286     AKia    G    A        0      0        2 
  30  chr30_7076286     AOna    G    A        0      0        2 
  30  chr30_7076286     ASom    G    A        0      0        2 
  30  chr30_7076286     HCab    G    A        0      0        2 
  30  chr30_7076286     HPrz    G    A        0      0        2 
  30  chr30_7076286     ZBoe    G    A      0.5      1        2 
  30  chr30_7076286     ZGre    G    A        0      0        2 
  30  chr30_7076286     ZHar    G    A        0      0        2 
  30  chr30_7076286   Sample    G    A        0      0        2 
  30  chr30_7076641     AAsi    A    C        0      0        2 
  30  chr30_7076641     AKia    A    C        0      0        2 
  30  chr30_7076641     AOna    A    C        0      0        2 
  30  chr30_7076641     ASom    A    C        0      0        2 
  30  chr30_7076641     HCab    A    C        0      0        2 
  30  chr30_7076641     HPrz    A    C        0      0        2 
  30  chr30_7076641     ZBoe    A    C      0.5      1        2 
  30  chr30_7076641     ZGre    A    C        1      2        2 
  30  chr30_7076641     ZHar    A    C        1      2        2 
  30  chr30_7076641   Sample    A    C        0      0        2 
  30  chr30_7076776     AAsi    G    C        0      0        2 
  30  chr30_7076776     AKia    G    C        0      0        2 
  30  chr30_7076776     AOna    G    C        0      0        2 
  30  chr30_7076776     ASom    G    C        0      0        2 
  30  chr30_7076776     HCab    G    C        1      2        2 
  30  chr30_7076776     HPrz    G    C        1      2        2 
  30  chr30_7076776     ZBoe    G    C        0      0        2 
  30  chr30_7076776     ZGre    G    C        0      0        2 
  30  chr30_7076776     ZHar    G    C        0      0        2 
  30  chr30_7076776   Sample    G    C        0      0        2 
  30  chr30_7095292     AAsi    C    A        0      0        2 
  30  chr30_7095292     AKia    C    A        1      2        2 
  30  chr30_7095292     AOna    C    A        1      2        2 
  30  chr30_7095292     ASom    C    A        0      0        2 
  30  chr30_7095292     HCab    C    A        0      0        2 
  30  chr30_7095292     HPrz    C    A        0      0        2 
  30  chr30_7095292     ZBoe    C    A        0      0        2 
  30  chr30_7095292     ZGre    C    A        0      0        2 
  30  chr30_7095292     ZHar    C    A        0      0        2 
  30  chr30_7095292   Sample    C    A        0      0        2 
  30  chr30_7096809     AAsi    A    G        0      0        2 
  30  chr30_7096809     AKia    A    G        0      0        2 
  30  chr30_7096809     AOna    A    G        0      0        2 
  30  chr30_7096809     ASom    A    G        0      0        2 
  30  chr30_7096809     HCab    A    G        0      0        2 
  30  chr30_7096809     HPrz    A    G        0      0        2 
  30  chr30_7096809     ZBoe    A    G        0      0        2 
  30  chr30_7096809     ZGre    A    G        0      0        2 
  30  chr30_7096809     ZHar    A    G        1      2        2 
  30  chr30_7096809   Sample    A    G        0      0        2 
  30  chr30_7103326     AAsi    C    G        0      0        2 
  30  chr30_7103326     AKia    C    G        0      0        2 
  30  chr30_7103326     AOna    C    G        0      0        2 
  30  chr30_7103326     ASom    C    G        0      0        2 
  30  chr30_7103326     HCab    C    G        0      0        2 
  30  chr30_7103326     HPrz    C    G        0      0        2 
  30  chr30_7103326     ZBoe    C    G        0      0        2 
  30  chr30_7103326     ZGre    C    G        0      0        2 
  30  chr30_7103326     ZHar    C    G      0.5      1        2 
  30  chr30_7103326   Sample    C    G        0      0        2 
  30  chr30_7110420     AAsi    T    A        0      0        2 
  30  chr30_7110420     AKia    T    A        0      0        2 
  30  chr30_7110420     AOna    T    A        0      0        2 
  30  chr30_7110420     ASom    T    A        0      0        2 
  30  chr30_7110420     HCab    T    A        1      2        2 
  30  chr30_7110420     HPrz    T    A        1      2        2 
  30  chr30_7110420     ZBoe    T    A        0      0        2 
  30  chr30_7110420     ZGre    T    A        0      0        2 
  30  chr30_7110420     ZHar    T    A        0      0        2 
  30  chr30_7110420   Sample    T    A        0      0        2 
  30  chr30_7112088     AAsi    G    C      0.5      1        2 
  30  chr30_7112088     AKia    G    C        0      0        2 
  30  chr30_7112088     AOna    G    C        0      0        2 
  30  chr30_7112088     ASom    G    C        0      0        2 
  30  chr30_7112088     HCab    G    C        0      0        2 
  30  chr30_7112088     HPrz    G    C        0      0        2 
  30  chr30_7112088     ZBoe    G    C        0      0        2 
  30  chr30_7112088     ZGre    G    C        0      0        2 
  30  chr30_7112088     ZHar    G    C        0      0        2 
  30  chr30_7112088   Sample    G    C        0      0        2 
  30  chr30_7125046     AAsi    A    G        0      0        2 
  30  chr30_7125046     AKia    A    G        0      0        2 
  30  chr30_7125046     AOna    A    G        0      0        2 
  30  chr30_7125046     ASom    A    G        0      0        2 
  30  chr30_7125046     HCab    A    G        0      0        2 
  30  chr30_7125046     HPrz    A    G        0      0        2 
  30  chr30_7125046     ZBoe    A    G        0      0        2 
  30  chr30_7125046     ZGre    A    G      0.5      1        2 
  30  chr30_7125046     ZHar    A    G        0      0        2 
  30  chr30_7125046   Sample    A    G        0      0        2 
  30  chr30_7126976     AAsi    C    G        0      0        2 
  30  chr30_7126976     AKia    C    G        1      2        2 
  30  chr30_7126976     AOna    C    G        0      0        2 
  30  chr30_7126976     ASom    C    G        0      0        2 
  30  chr30_7126976     HCab    C    G        0      0        2 
  30  chr30_7126976     HPrz    C    G        0      0        2 
  30  chr30_7126976     ZBoe    C    G        0      0        2 
  30  chr30_7126976     ZGre    C    G        0      0        2 
  30  chr30_7126976     ZHar    C    G        0      0        2 
  30  chr30_7126976   Sample    C    G        0      0        2 
  30  chr30_7130052     AAsi    T    C        0      0        2 
  30  chr30_7130052     AKia    T    C        0      0        2 
  30  chr30_7130052     AOna    T    C        0      0        2 
  30  chr30_7130052     ASom    T    C        0      0        2 
  30  chr30_7130052     HCab    T    C        1      2        2 
  30  chr30_7130052     HPrz    T    C        1      2        2 
  30  chr30_7130052     ZBoe    T    C        0      0        2 
  30  chr30_7130052     ZGre    T    C        0      0        2 
  30  chr30_7130052     ZHar    T    C        0      0        2 
  30  chr30_7130052   Sample    T    C        0      0        2 
  30  chr30_7135351     AAsi    T    C        0      0        2 
  30  chr30_7135351     AKia    T    C        0      0        2 
  30  chr30_7135351     AOna    T    C        0      0        2 
  30  chr30_7135351     ASom    T    C        0      0        2 
  30  chr30_7135351     HCab    T    C        1      2        2 
  30  chr30_7135351     HPrz    T    C        1      2        2 
  30  chr30_7135351     ZBoe    T    C        0      0        2 
  30  chr30_7135351     ZGre    T    C        0      0        2 
  30  chr30_7135351     ZHar    T    C        0      0        2 
  30  chr30_7135351   Sample    T    C        0      0        2 
  30  chr30_7135587     AAsi    A    G        0      0        2 
  30  chr30_7135587     AKia    A    G        1      2        2 
  30  chr30_7135587     AOna    A    G        0      0        2 
  30  chr30_7135587     ASom    A    G        0      0        2 
  30  chr30_7135587     HCab    A    G        0      0        2 
  30  chr30_7135587     HPrz    A    G        0      0        2 
  30  chr30_7135587     ZBoe    A    G        0      0        2 
  30  chr30_7135587     ZGre    A    G        0      0        2 
  30  chr30_7135587     ZHar    A    G        0      0        2 
  30  chr30_7135587   Sample    A    G        0      0        2 
  30  chr30_7140458     AAsi    A    G        0      0        2 
  30  chr30_7140458     AKia    A    G        0      0        2 
  30  chr30_7140458     AOna    A    G        0      0        2 
  30  chr30_7140458     ASom    A    G        0      0        2 
  30  chr30_7140458     HCab    A    G        0      0        2 
  30  chr30_7140458     HPrz    A    G        0      0        2 
  30  chr30_7140458     ZBoe    A    G      0.5      1        2 
  30  chr30_7140458     ZGre    A    G        0      0        2 
  30  chr30_7140458     ZHar    A    G        0      0        2 
  30  chr30_7140458   Sample    A    G        0      0        2 
  30  chr30_7150567     AAsi    T    C        0      0        2 
  30  chr30_7150567     AKia    T    C        0      0        2 
  30  chr30_7150567     AOna    T    C        0      0        2 
  30  chr30_7150567     ASom    T    C        0      0        2 
  30  chr30_7150567     HCab    T    C        0      0        2 
  30  chr30_7150567     HPrz    T    C        0      0        2 
  30  chr30_7150567     ZBoe    T    C      0.5      1        2 
  30  chr30_7150567     ZGre    T    C        0      0        2 
  30  chr30_7150567     ZHar    T    C        0      0        2 
  30  chr30_7150567   Sample    T    C        0      0        2 
  30  chr30_7151369     AAsi    C    A        0      0        2 
  30  chr30_7151369     AKia    C    A        0      0        2 
  30  chr30_7151369     AOna    C    A        0      0        2 
  30  chr30_7151369     ASom    C    A        0      0        2 
  30  chr30_7151369     HCab    C    A        0      0        2 
  30  chr30_7151369     HPrz    C    A        0      0        2 
  30  chr30_7151369     ZBoe    C    A        0      0        2 
  30  chr30_7151369     ZGre    C    A      0.5      1        2 
  30  chr30_7151369     ZHar    C    A        0      0        2 
  30  chr30_7151369   Sample    C    A        0      0        2 
  30  chr30_7152168     AAsi    A    G        0      0        2 
  30  chr30_7152168     AKia    A    G        0      0        2 
  30  chr30_7152168     AOna    A    G        0      0        2 
  30  chr30_7152168     ASom    A    G        0      0        2 
  30  chr30_7152168     HCab    A    G      0.5      1        2 
  30  chr30_7152168     HPrz    A    G      0.5      1        2 
  30  chr30_7152168     ZBoe    A    G        0      0        2 
  30  chr30_7152168     ZGre    A    G        0      0        2 
  30  chr30_7152168     ZHar    A    G        0      0        2 
  30  chr30_7152168   Sample    A    G        0      0        2 
  30  chr30_7152466     AAsi    G    T        0      0        2 
  30  chr30_7152466     AKia    G    T        0      0        2 
  30  chr30_7152466     AOna    G    T        0      0        2 
  30  chr30_7152466     ASom    G    T        0      0        2 
  30  chr30_7152466     HCab    G    T      0.5      1        2 
  30  chr30_7152466     HPrz    G    T      0.5      1        2 
  30  chr30_7152466     ZBoe    G    T        0      0        2 
  30  chr30_7152466     ZGre    G    T        0      0        2 
  30  chr30_7152466     ZHar    G    T        0      0        2 
  30  chr30_7152466   Sample    G    T        0      0        2 
  30  chr30_7153775     AAsi    T    G        0      0        2 
  30  chr30_7153775     AKia    T    G        0      0        2 
  30  chr30_7153775     AOna    T    G        1      2        2 
  30  chr30_7153775     ASom    T    G        0      0        2 
  30  chr30_7153775     HCab    T    G        0      0        2 
  30  chr30_7153775     HPrz    T    G        0      0        2 
  30  chr30_7153775     ZBoe    T    G        0      0        2 
  30  chr30_7153775     ZGre    T    G        0      0        2 
  30  chr30_7153775     ZHar    T    G        0      0        2 
  30  chr30_7153775   Sample    T    G        0      0        2 
  30  chr30_7154290     AAsi    G    A        0      0        2 
  30  chr30_7154290     AKia    G    A        0      0        2 
  30  chr30_7154290     AOna    G    A        0      0        2 
  30  chr30_7154290     ASom    G    A        0      0        2 
  30  chr30_7154290     HCab    G    A      0.5      1        2 
  30  chr30_7154290     HPrz    G    A      0.5      1        2 
  30  chr30_7154290     ZBoe    G    A        0      0        2 
  30  chr30_7154290     ZGre    G    A        0      0        2 
  30  chr30_7154290     ZHar    G    A        0      0        2 
  30  chr30_7154290   Sample    G    A        0      0        2 
  30  chr30_7155439     AAsi    T    G        0      0        2 
  30  chr30_7155439     AKia    T    G        0      0        2 
  30  chr30_7155439     AOna    T    G        0      0        2 
  30  chr30_7155439     ASom    T    G        0      0        2 
  30  chr30_7155439     HCab    T    G        1      2        2 
  30  chr30_7155439     HPrz    T    G        1      2        2 
  30  chr30_7155439     ZBoe    T    G        0      0        2 
  30  chr30_7155439     ZGre    T    G        0      0        2 
  30  chr30_7155439     ZHar    T    G        0      0        2 
  30  chr30_7155439   Sample    T    G        0      0        2 
  30  chr30_7167761     AAsi    A    G        0      0        2 
  30  chr30_7167761     AKia    A    G        0      0        2 
  30  chr30_7167761     AOna    A    G        0      0        2 
  30  chr30_7167761     ASom    A    G        0      0        2 
  30  chr30_7167761     HCab    A    G        1      2        2 
  30  chr30_7167761     HPrz    A    G        1      2        2 
  30  chr30_7167761     ZBoe    A    G        0      0        2 
  30  chr30_7167761     ZGre    A    G      0.5      1        2 
  30  chr30_7167761     ZHar    A    G        1      2        2 
  30  chr30_7167761   Sample    A    G        0      0        2 
  30  chr30_7173394     AAsi    A    G        1      2        2 
  30  chr30_7173394     AKia    A    G        0      0        2 
  30  chr30_7173394     AOna    A    G        0      0        2 
  30  chr30_7173394     ASom    A    G        1      2        2 
  30  chr30_7173394     HCab    A    G        0      0        2 
  30  chr30_7173394     HPrz    A    G        0      0        2 
  30  chr30_7173394     ZBoe    A    G        1      2        2 
  30  chr30_7173394     ZGre    A    G        0      0        2 
  30  chr30_7173394     ZHar    A    G        0      0        2 
  30  chr30_7173394   Sample    A    G        1      2        2 
  30  chr30_7173744     AAsi    T    C        0      0        2 
  30  chr30_7173744     AKia    T    C        0      0        2 
  30  chr30_7173744     AOna    T    C        0      0        2 
  30  chr30_7173744     ASom    T    C        0      0        2 
  30  chr30_7173744     HCab    T    C        0      0        2 
  30  chr30_7173744     HPrz    T    C        0      0        2 
  30  chr30_7173744     ZBoe    T    C        0      0        2 
  30  chr30_7173744     ZGre    T    C        1      2        2 
  30  chr30_7173744     ZHar    T    C        1      2        2 
  30  chr30_7173744   Sample    T    C        0      0        2 
  30  chr30_7179885     AAsi    G    C        0      0        2 
  30  chr30_7179885     AKia    G    C        0      0        2 
  30  chr30_7179885     AOna    G    C        0      0        2 
  30  chr30_7179885     ASom    G    C        0      0        2 
  30  chr30_7179885     HCab    G    C        0      0        2 
  30  chr30_7179885     HPrz    G    C        0      0        2 
  30  chr30_7179885     ZBoe    G    C      0.5      1        2 
  30  chr30_7179885     ZGre    G    C        0      0        2 
  30  chr30_7179885     ZHar    G    C        0      0        2 
  30  chr30_7179885   Sample    G    C        0      0        2 
  30  chr30_7185329     AAsi    C    G        0      0        2 
  30  chr30_7185329     AKia    C    G        0      0        2 
  30  chr30_7185329     AOna    C    G        0      0        2 
  30  chr30_7185329     ASom    C    G        0      0        2 
  30  chr30_7185329     HCab    C    G        1      2        2 
  30  chr30_7185329     HPrz    C    G        1      2        2 
  30  chr30_7185329     ZBoe    C    G        0      0        2 
  30  chr30_7185329     ZGre    C    G        0      0        2 
  30  chr30_7185329     ZHar    C    G        0      0        2 
  30  chr30_7185329   Sample    C    G        0      0        2 
  30  chr30_7187384     AAsi    A    G        0      0        2 
  30  chr30_7187384     AKia    A    G        0      0        2 
  30  chr30_7187384     AOna    A    G        0      0        2 
  30  chr30_7187384     ASom    A    G        0      0        2 
  30  chr30_7187384     HCab    A    G        0      0        2 
  30  chr30_7187384     HPrz    A    G      0.5      1        2 
  30  chr30_7187384     ZBoe    A    G        0      0        2 
  30  chr30_7187384     ZGre    A    G        0      0        2 
  30  chr30_7187384     ZHar    A    G        0      0        2 
  30  chr30_7187384   Sample    A    G        0      0        2 
  30  chr30_7187611     AAsi    A    G        0      0        2 
  30  chr30_7187611     AKia    A    G        0      0        2 
  30  chr30_7187611     AOna    A    G        0      0        2 
  30  chr30_7187611     ASom    A    G        0      0        2 
  30  chr30_7187611     HCab    A    G        0      0        2 
  30  chr30_7187611     HPrz    A    G        0      0        2 
  30  chr30_7187611     ZBoe    A    G        0      0        2 
  30  chr30_7187611     ZGre    A    G        0      0        2 
  30  chr30_7187611     ZHar    A    G        1      2        2 
  30  chr30_7187611   Sample    A    G        0      0        2 
  30  chr30_7188341     AAsi    C    G        0      0        2 
  30  chr30_7188341     AKia    C    G        0      0        2 
  30  chr30_7188341     AOna    C    G        0      0        2 
  30  chr30_7188341     ASom    C    G        0      0        2 
  30  chr30_7188341     HCab    C    G      0.5      1        2 
  30  chr30_7188341     HPrz    C    G      0.5      1        2 
  30  chr30_7188341     ZBoe    C    G        0      0        2 
  30  chr30_7188341     ZGre    C    G        0      0        2 
  30  chr30_7188341     ZHar    C    G        0      0        2 
  30  chr30_7188341   Sample    C    G        0      0        2 
  30  chr30_7197505     AAsi    G    C        0      0        2 
  30  chr30_7197505     AKia    G    C        0      0        2 
  30  chr30_7197505     AOna    G    C        0      0        2 
  30  chr30_7197505     ASom    G    C        0      0        2 
  30  chr30_7197505     HCab    G    C        0      0        2 
  30  chr30_7197505     HPrz    G    C        0      0        2 
  30  chr30_7197505     ZBoe    G    C      0.5      1        2 
  30  chr30_7197505     ZGre    G    C        0      0        2 
  30  chr30_7197505     ZHar    G    C        0      0        2 
  30  chr30_7197505   Sample    G    C        0      0        2 
  30  chr30_7201052     AAsi    T    C        0      0        2 
  30  chr30_7201052     AKia    T    C        0      0        2 
  30  chr30_7201052     AOna    T    C        0      0        2 
  30  chr30_7201052     ASom    T    C        0      0        2 
  30  chr30_7201052     HCab    T    C        0      0        2 
  30  chr30_7201052     HPrz    T    C        0      0        2 
  30  chr30_7201052     ZBoe    T    C      0.5      1        2 
  30  chr30_7201052     ZGre    T    C        0      0        2 
  30  chr30_7201052     ZHar    T    C        0      0        2 
  30  chr30_7201052   Sample    T    C        0      0        2 
  30  chr30_7202477     AAsi    T    C        0      0        2 
  30  chr30_7202477     AKia    T    C        0      0        2 
  30  chr30_7202477     AOna    T    C        0      0        2 
  30  chr30_7202477     ASom    T    C        0      0        2 
  30  chr30_7202477     HCab    T    C      0.5      1        2 
  30  chr30_7202477     HPrz    T    C        0      0        2 
  30  chr30_7202477     ZBoe    T    C        0      0        2 
  30  chr30_7202477     ZGre    T    C        0      0        2 
  30  chr30_7202477     ZHar    T    C        0      0        2 
  30  chr30_7202477   Sample    T    C        0      0        2 
  30  chr30_7202774     AAsi    T    C        0      0        2 
  30  chr30_7202774     AKia    T    C      0.5      1        2 
  30  chr30_7202774     AOna    T    C        1      2        2 
  30  chr30_7202774     ASom    T    C        0      0        2 
  30  chr30_7202774     HCab    T    C        1      2        2 
  30  chr30_7202774     HPrz    T    C        1      2        2 
  30  chr30_7202774     ZBoe    T    C        0      0        2 
  30  chr30_7202774     ZGre    T    C        0      0        2 
  30  chr30_7202774     ZHar    T    C        0      0        2 
  30  chr30_7202774   Sample    T    C        0      0        2 
  30  chr30_7203252     AAsi    G    A        0      0        2 
  30  chr30_7203252     AKia    G    A        0      0        2 
  30  chr30_7203252     AOna    G    A        0      0        2 
  30  chr30_7203252     ASom    G    A        0      0        2 
  30  chr30_7203252     HCab    G    A      0.5      1        2 
  30  chr30_7203252     HPrz    G    A      0.5      1        2 
  30  chr30_7203252     ZBoe    G    A        0      0        2 
  30  chr30_7203252     ZGre    G    A        0      0        2 
  30  chr30_7203252     ZHar    G    A        0      0        2 
  30  chr30_7203252   Sample    G    A        0      0        2 
  30  chr30_7205983     AAsi    C    A        0      0        2 
  30  chr30_7205983     AKia    C    A        0      0        2 
  30  chr30_7205983     AOna    C    A        0      0        2 
  30  chr30_7205983     ASom    C    A        0      0        2 
  30  chr30_7205983     HCab    C    A        1      2        2 
  30  chr30_7205983     HPrz    C    A      0.5      1        2 
  30  chr30_7205983     ZBoe    C    A        0      0        2 
  30  chr30_7205983     ZGre    C    A        0      0        2 
  30  chr30_7205983     ZHar    C    A        0      0        2 
  30  chr30_7205983   Sample    C    A        0      0        2 
  30  chr30_7206477     AAsi    C    A        0      0        2 
  30  chr30_7206477     AKia    C    A        1      2        2 
  30  chr30_7206477     AOna    C    A        1      2        2 
  30  chr30_7206477     ASom    C    A        0      0        2 
  30  chr30_7206477     HCab    C    A        0      0        2 
  30  chr30_7206477     HPrz    C    A        0      0        2 
  30  chr30_7206477     ZBoe    C    A        0      0        2 
  30  chr30_7206477     ZGre    C    A        0      0        2 
  30  chr30_7206477     ZHar    C    A        0      0        2 
  30  chr30_7206477   Sample    C    A        0      0        2 
  30  chr30_7213637     AAsi    T    C        0      0        2 
  30  chr30_7213637     AKia    T    C        0      0        2 
  30  chr30_7213637     AOna    T    C        0      0        2 
  30  chr30_7213637     ASom    T    C        0      0        2 
  30  chr30_7213637     HCab    T    C        1      2        2 
  30  chr30_7213637     HPrz    T    C        1      2        2 
  30  chr30_7213637     ZBoe    T    C        0      0        2 
  30  chr30_7213637     ZGre    T    C        0      0        2 
  30  chr30_7213637     ZHar    T    C        0      0        2 
  30  chr30_7213637   Sample    T    C        0      0        2 
  30  chr30_7221733     AAsi    C    T        1      2        2 
  30  chr30_7221733     AKia    C    T        0      0        2 
  30  chr30_7221733     AOna    C    T        0      0        2 
  30  chr30_7221733     ASom    C    T        0      0        2 
  30  chr30_7221733     HCab    C    T        0      0        2 
  30  chr30_7221733     HPrz    C    T        0      0        2 
  30  chr30_7221733     ZBoe    C    T        0      0        2 
  30  chr30_7221733     ZGre    C    T        0      0        2 
  30  chr30_7221733     ZHar    C    T        0      0        2 
  30  chr30_7221733   Sample    C    T        1      2        2 
  30  chr30_7228676     AAsi    A    G        0      0        2 
  30  chr30_7228676     AKia    A    G        0      0        2 
  30  chr30_7228676     AOna    A    G        0      0        2 
  30  chr30_7228676     ASom    A    G      0.5      1        2 
  30  chr30_7228676     HCab    A    G        1      2        2 
  30  chr30_7228676     HPrz    A    G        1      2        2 
  30  chr30_7228676     ZBoe    A    G      0.5      1        2 
  30  chr30_7228676     ZGre    A    G        0      0        2 
  30  chr30_7228676     ZHar    A    G        0      0        2 
  30  chr30_7228676   Sample    A    G        0      0        2 
  30  chr30_7243771     AAsi    C    G        0      0        2 
  30  chr30_7243771     AKia    C    G        0      0        2 
  30  chr30_7243771     AOna    C    G        0      0        2 
  30  chr30_7243771     ASom    C    G        0      0        2 
  30  chr30_7243771     HCab    C    G        1      2        2 
  30  chr30_7243771     HPrz    C    G        1      2        2 
  30  chr30_7243771     ZBoe    C    G        0      0        2 
  30  chr30_7243771     ZGre    C    G        0      0        2 
  30  chr30_7243771     ZHar    C    G        0      0        2 
  30  chr30_7243771   Sample    C    G        0      0        2 
  30  chr30_7258460     AAsi    C    A        0      0        2 
  30  chr30_7258460     AKia    C    A        1      2        2 
  30  chr30_7258460     AOna    C    A      0.5      1        2 
  30  chr30_7258460     ASom    C    A        0      0        2 
  30  chr30_7258460     HCab    C    A        0      0        2 
  30  chr30_7258460     HPrz    C    A        0      0        2 
  30  chr30_7258460     ZBoe    C    A        0      0        2 
  30  chr30_7258460     ZGre    C    A        0      0        2 
  30  chr30_7258460     ZHar    C    A        0      0        2 
  30  chr30_7258460   Sample    C    A        0      0        2 
  30  chr30_7259113     AAsi    C    G        0      0        2 
  30  chr30_7259113     AKia    C    G      0.5      1        2 
  30  chr30_7259113     AOna    C    G        0      0        2 
  30  chr30_7259113     ASom    C    G        0      0        2 
  30  chr30_7259113     HCab    C    G        0      0        2 
  30  chr30_7259113     HPrz    C    G        0      0        2 
  30  chr30_7259113     ZBoe    C    G        0      0        2 
  30  chr30_7259113     ZGre    C    G        0      0        2 
  30  chr30_7259113     ZHar    C    G        0      0        2 
  30  chr30_7259113   Sample    C    G        0      0        2 
  30  chr30_7269371     AAsi    G    A        0      0        2 
  30  chr30_7269371     AKia    G    A        0      0        2 
  30  chr30_7269371     AOna    G    A        0      0        2 
  30  chr30_7269371     ASom    G    A        0      0        2 
  30  chr30_7269371     HCab    G    A        0      0        2 
  30  chr30_7269371     HPrz    G    A        0      0        2 
  30  chr30_7269371     ZBoe    G    A        0      0        2 
  30  chr30_7269371     ZGre    G    A      0.5      1        2 
  30  chr30_7269371     ZHar    G    A        0      0        2 
  30  chr30_7269371   Sample    G    A        0      0        2 
  30  chr30_7269749     AAsi    A    G        0      0        2 
  30  chr30_7269749     AKia    A    G        0      0        2 
  30  chr30_7269749     AOna    A    G        0      0        2 
  30  chr30_7269749     ASom    A    G        0      0        2 
  30  chr30_7269749     HCab    A    G        0      0        2 
  30  chr30_7269749     HPrz    A    G        0      0        2 
  30  chr30_7269749     ZBoe    A    G        0      0        2 
  30  chr30_7269749     ZGre    A    G      0.5      1        2 
  30  chr30_7269749     ZHar    A    G        0      0        2 
  30  chr30_7269749   Sample    A    G        0      0        2 
  30  chr30_7279439     AAsi    T    C      0.5      1        2 
  30  chr30_7279439     AKia    T    C        0      0        2 
  30  chr30_7279439     AOna    T    C        0      0        2 
  30  chr30_7279439     ASom    T    C        1      2        2 
  30  chr30_7279439     HCab    T    C        0      0        2 
  30  chr30_7279439     HPrz    T    C        0      0        2 
  30  chr30_7279439     ZBoe    T    C        0      0        2 
  30  chr30_7279439     ZGre    T    C        0      0        2 
  30  chr30_7279439     ZHar    T    C        0      0        2 
  30  chr30_7279439   Sample    T    C        0      0        2 
  30  chr30_7295692     AAsi    G    A        0      0        2 
  30  chr30_7295692     AKia    G    A        0      0        2 
  30  chr30_7295692     AOna    G    A      0.5      1        2 
  30  chr30_7295692     ASom    G    A        0      0        2 
  30  chr30_7295692     HCab    G    A        0      0        2 
  30  chr30_7295692     HPrz    G    A        0      0        2 
  30  chr30_7295692     ZBoe    G    A        0      0        2 
  30  chr30_7295692     ZGre    G    A        0      0        2 
  30  chr30_7295692     ZHar    G    A        0      0        2 
  30  chr30_7295692   Sample    G    A        0      0        2 
  30  chr30_7295825     AAsi    C    T        0      0        2 
  30  chr30_7295825     AKia    C    T        0      0        2 
  30  chr30_7295825     AOna    C    T        0      0        2 
  30  chr30_7295825     ASom    C    T        0      0        2 
  30  chr30_7295825     HCab    C    T        0      0        2 
  30  chr30_7295825     HPrz    C    T        0      0        2 
  30  chr30_7295825     ZBoe    C    T        0      0        2 
  30  chr30_7295825     ZGre    C    T        1      2        2 
  30  chr30_7295825     ZHar    C    T        0      0        2 
  30  chr30_7295825   Sample    C    T        0      0        2 
  30  chr30_7306176     AAsi    C    A        0      0        2 
  30  chr30_7306176     AKia    C    A        0      0        2 
  30  chr30_7306176     AOna    C    A        0      0        2 
  30  chr30_7306176     ASom    C    A        0      0        2 
  30  chr30_7306176     HCab    C    A        1      2        2 
  30  chr30_7306176     HPrz    C    A        1      2        2 
  30  chr30_7306176     ZBoe    C    A        0      0        2 
  30  chr30_7306176     ZGre    C    A        0      0        2 
  30  chr30_7306176     ZHar    C    A        0      0        2 
  30  chr30_7306176   Sample    C    A        0      0        2 
  30  chr30_7308321     AAsi    A    G        0      0        2 
  30  chr30_7308321     AKia    A    G        0      0        2 
  30  chr30_7308321     AOna    A    G        0      0        2 
  30  chr30_7308321     ASom    A    G        0      0        2 
  30  chr30_7308321     HCab    A    G        1      2        2 
  30  chr30_7308321     HPrz    A    G        1      2        2 
  30  chr30_7308321     ZBoe    A    G        0      0        2 
  30  chr30_7308321     ZGre    A    G        0      0        2 
  30  chr30_7308321     ZHar    A    G        0      0        2 
  30  chr30_7308321   Sample    A    G        0      0        2 
  30  chr30_7310115     AAsi    A    T        0      0        2 
  30  chr30_7310115     AKia    A    T        0      0        2 
  30  chr30_7310115     AOna    A    T        0      0        2 
  30  chr30_7310115     ASom    A    T        0      0        2 
  30  chr30_7310115     HCab    A    T        1      2        2 
  30  chr30_7310115     HPrz    A    T        1      2        2 
  30  chr30_7310115     ZBoe    A    T        0      0        2 
  30  chr30_7310115     ZGre    A    T        0      0        2 
  30  chr30_7310115     ZHar    A    T        0      0        2 
  30  chr30_7310115   Sample    A    T        0      0        2 
  30  chr30_7311650     AAsi    T    C        0      0        2 
  30  chr30_7311650     AKia    T    C        0      0        2 
  30  chr30_7311650     AOna    T    C        0      0        2 
  30  chr30_7311650     ASom    T    C        0      0        2 
  30  chr30_7311650     HCab    T    C        1      2        2 
  30  chr30_7311650     HPrz    T    C        1      2        2 
  30  chr30_7311650     ZBoe    T    C        0      0        2 
  30  chr30_7311650     ZGre    T    C        0      0        2 
  30  chr30_7311650     ZHar    T    C        0      0        2 
  30  chr30_7311650   Sample    T    C        0      0        2 
  30  chr30_7322250     AAsi    G    T        0      0        2 
  30  chr30_7322250     AKia    G    T        0      0        2 
  30  chr30_7322250     AOna    G    T        0      0        2 
  30  chr30_7322250     ASom    G    T        0      0        2 
  30  chr30_7322250     HCab    G    T        1      2        2 
  30  chr30_7322250     HPrz    G    T        1      2        2 
  30  chr30_7322250     ZBoe    G    T        0      0        2 
  30  chr30_7322250     ZGre    G    T        0      0        2 
  30  chr30_7322250     ZHar    G    T        0      0        2 
  30  chr30_7322250   Sample    G    T        0      0        2 
  30  chr30_7333631     AAsi    G    T        0      0        2 
  30  chr30_7333631     AKia    G    T        0      0        2 
  30  chr30_7333631     AOna    G    T        0      0        2 
  30  chr30_7333631     ASom    G    T        0      0        2 
  30  chr30_7333631     HCab    G    T      0.5      1        2 
  30  chr30_7333631     HPrz    G    T        1      2        2 
  30  chr30_7333631     ZBoe    G    T        0      0        2 
  30  chr30_7333631     ZGre    G    T        0      0        2 
  30  chr30_7333631     ZHar    G    T        0      0        2 
  30  chr30_7333631   Sample    G    T        0      0        2 
  30  chr30_7337885     AAsi    A    G        0      0        2 
  30  chr30_7337885     AKia    A    G        0      0        2 
  30  chr30_7337885     AOna    A    G        0      0        2 
  30  chr30_7337885     ASom    A    G        0      0        2 
  30  chr30_7337885     HCab    A    G      0.5      1        2 
  30  chr30_7337885     HPrz    A    G        0      0        2 
  30  chr30_7337885     ZBoe    A    G        0      0        2 
  30  chr30_7337885     ZGre    A    G        0      0        2 
  30  chr30_7337885     ZHar    A    G        0      0        2 
  30  chr30_7337885   Sample    A    G        0      0        2 
  30  chr30_7339074     AAsi    G    A        0      0        2 
  30  chr30_7339074     AKia    G    A        0      0        2 
  30  chr30_7339074     AOna    G    A        0      0        2 
  30  chr30_7339074     ASom    G    A        0      0        2 
  30  chr30_7339074     HCab    G    A        0      0        2 
  30  chr30_7339074     HPrz    G    A        0      0        2 
  30  chr30_7339074     ZBoe    G    A        0      0        2 
  30  chr30_7339074     ZGre    G    A        1      2        2 
  30  chr30_7339074     ZHar    G    A        0      0        2 
  30  chr30_7339074   Sample    G    A        0      0        2 
  30  chr30_7346337     AAsi    A    C        0      0        2 
  30  chr30_7346337     AKia    A    C        0      0        2 
  30  chr30_7346337     AOna    A    C        0      0        2 
  30  chr30_7346337     ASom    A    C        0      0        2 
  30  chr30_7346337     HCab    A    C      0.5      1        2 
  30  chr30_7346337     HPrz    A    C      0.5      1        2 
  30  chr30_7346337     ZBoe    A    C        0      0        2 
  30  chr30_7346337     ZGre    A    C        0      0        2 
  30  chr30_7346337     ZHar    A    C        0      0        2 
  30  chr30_7346337   Sample    A    C        0      0        2 
  30  chr30_7347272     AAsi    C    T        0      0        2 
  30  chr30_7347272     AKia    C    T        0      0        2 
  30  chr30_7347272     AOna    C    T        0      0        2 
  30  chr30_7347272     ASom    C    T        0      0        2 
  30  chr30_7347272     HCab    C    T      0.5      1        2 
  30  chr30_7347272     HPrz    C    T        1      2        2 
  30  chr30_7347272     ZBoe    C    T        0      0        2 
  30  chr30_7347272     ZGre    C    T        0      0        2 
  30  chr30_7347272     ZHar    C    T        0      0        2 
  30  chr30_7347272   Sample    C    T        0      0        2 
  30  chr30_7347640     AAsi    A    G        1      2        2 
  30  chr30_7347640     AKia    A    G        0      0        2 
  30  chr30_7347640     AOna    A    G        0      0        2 
  30  chr30_7347640     ASom    A    G        1      2        2 
  30  chr30_7347640     HCab    A    G        0      0        2 
  30  chr30_7347640     HPrz    A    G        0      0        2 
  30  chr30_7347640     ZBoe    A    G        0      0        2 
  30  chr30_7347640     ZGre    A    G        0      0        2 
  30  chr30_7347640     ZHar    A    G        0      0        2 
  30  chr30_7347640   Sample    A    G        1      2        2 
  30  chr30_7353955     AAsi    T    C        0      0        2 
  30  chr30_7353955     AKia    T    C        0      0        2 
  30  chr30_7353955     AOna    T    C        0      0        2 
  30  chr30_7353955     ASom    T    C        0      0        2 
  30  chr30_7353955     HCab    T    C        0      0        2 
  30  chr30_7353955     HPrz    T    C        1      2        2 
  30  chr30_7353955     ZBoe    T    C        0      0        2 
  30  chr30_7353955     ZGre    T    C        0      0        2 
  30  chr30_7353955     ZHar    T    C        0      0        2 
  30  chr30_7353955   Sample    T    C        0      0        2 
  30  chr30_7356464     AAsi    T    C        0      0        2 
  30  chr30_7356464     AKia    T    C        0      0        2 
  30  chr30_7356464     AOna    T    C        0      0        2 
  30  chr30_7356464     ASom    T    C        0      0        2 
  30  chr30_7356464     HCab    T    C        1      2        2 
  30  chr30_7356464     HPrz    T    C        1      2        2 
  30  chr30_7356464     ZBoe    T    C        0      0        2 
  30  chr30_7356464     ZGre    T    C        0      0        2 
  30  chr30_7356464     ZHar    T    C        0      0        2 
  30  chr30_7356464   Sample    T    C        0      0        2 
  30  chr30_7357443     AAsi    C    A        0      0        2 
  30  chr30_7357443     AKia    C    A        0      0        2 
  30  chr30_7357443     AOna    C    A        1      2        2 
  30  chr30_7357443     ASom    C    A        0      0        2 
  30  chr30_7357443     HCab    C    A        0      0        2 
  30  chr30_7357443     HPrz    C    A        0      0        2 
  30  chr30_7357443     ZBoe    C    A        0      0        2 
  30  chr30_7357443     ZGre    C    A        0      0        2 
  30  chr30_7357443     ZHar    C    A        0      0        2 
  30  chr30_7357443   Sample    C    A        0      0        2 
  30  chr30_7368605     AAsi    T    C        0      0        2 
  30  chr30_7368605     AKia    T    C        0      0        2 
  30  chr30_7368605     AOna    T    C        0      0        2 
  30  chr30_7368605     ASom    T    C        0      0        2 
  30  chr30_7368605     HCab    T    C        1      2        2 
  30  chr30_7368605     HPrz    T    C        1      2        2 
  30  chr30_7368605     ZBoe    T    C        0      0        2 
  30  chr30_7368605     ZGre    T    C        0      0        2 
  30  chr30_7368605     ZHar    T    C        0      0        2 
  30  chr30_7368605   Sample    T    C        1      2        2 
  30  chr30_7376958     AAsi    C    A        0      0        2 
  30  chr30_7376958     AKia    C    A        0      0        2 
  30  chr30_7376958     AOna    C    A      0.5      1        2 
  30  chr30_7376958     ASom    C    A        0      0        2 
  30  chr30_7376958     HCab    C    A        0      0        2 
  30  chr30_7376958     HPrz    C    A        0      0        2 
  30  chr30_7376958     ZBoe    C    A        0      0        2 
  30  chr30_7376958     ZGre    C    A        0      0        2 
  30  chr30_7376958     ZHar    C    A        0      0        2 
  30  chr30_7376958   Sample    C    A        0      0        2 
  30  chr30_7379014     AAsi    T    C        0      0        2 
  30  chr30_7379014     AKia    T    C        0      0        2 
  30  chr30_7379014     AOna    T    C        0      0        2 
  30  chr30_7379014     ASom    T    C        0      0        2 
  30  chr30_7379014     HCab    T    C        0      0        2 
  30  chr30_7379014     HPrz    T    C        0      0        2 
  30  chr30_7379014     ZBoe    T    C        0      0        2 
  30  chr30_7379014     ZGre    T    C      0.5      1        2 
  30  chr30_7379014     ZHar    T    C        0      0        2 
  30  chr30_7379014   Sample    T    C        0      0        2 
  30  chr30_7379793     AAsi    C    G        0      0        2 
  30  chr30_7379793     AKia    C    G        0      0        2 
  30  chr30_7379793     AOna    C    G        0      0        2 
  30  chr30_7379793     ASom    C    G        0      0        2 
  30  chr30_7379793     HCab    C    G        0      0        2 
  30  chr30_7379793     HPrz    C    G      0.5      1        2 
  30  chr30_7379793     ZBoe    C    G        0      0        2 
  30  chr30_7379793     ZGre    C    G        0      0        2 
  30  chr30_7379793     ZHar    C    G        0      0        2 
  30  chr30_7379793   Sample    C    G        0      0        2 
  30  chr30_7386365     AAsi    T    C        0      0        2 
  30  chr30_7386365     AKia    T    C      0.5      1        2 
  30  chr30_7386365     AOna    T    C        0      0        2 
  30  chr30_7386365     ASom    T    C        0      0        2 
  30  chr30_7386365     HCab    T    C        0      0        2 
  30  chr30_7386365     HPrz    T    C        0      0        2 
  30  chr30_7386365     ZBoe    T    C        0      0        2 
  30  chr30_7386365     ZGre    T    C        0      0        2 
  30  chr30_7386365     ZHar    T    C        0      0        2 
  30  chr30_7386365   Sample    T    C        0      0        2 
  30  chr30_7387230     AAsi    T    C        0      0        2 
  30  chr30_7387230     AKia    T    C        0      0        2 
  30  chr30_7387230     AOna    T    C        0      0        2 
  30  chr30_7387230     ASom    T    C      0.5      1        2 
  30  chr30_7387230     HCab    T    C        0      0        2 
  30  chr30_7387230     HPrz    T    C        0      0        2 
  30  chr30_7387230     ZBoe    T    C        0      0        2 
  30  chr30_7387230     ZGre    T    C        0      0        2 
  30  chr30_7387230     ZHar    T    C        0      0        2 
  30  chr30_7387230   Sample    T    C        0      0        2 
  30  chr30_7394812     AAsi    C    T        1      2        2 
  30  chr30_7394812     AKia    C    T        0      0        2 
  30  chr30_7394812     AOna    C    T        0      0        2 
  30  chr30_7394812     ASom    C    T        0      0        2 
  30  chr30_7394812     HCab    C    T        0      0        2 
  30  chr30_7394812     HPrz    C    T        0      0        2 
  30  chr30_7394812     ZBoe    C    T        0      0        2 
  30  chr30_7394812     ZGre    C    T        0      0        2 
  30  chr30_7394812     ZHar    C    T        0      0        2 
  30  chr30_7394812   Sample    C    T        1      2        2 
  30  chr30_7396032     AAsi    G    A        0      0        2 
  30  chr30_7396032     AKia    G    A      0.5      1        2 
  30  chr30_7396032     AOna    G    A        0      0        2 
  30  chr30_7396032     ASom    G    A        0      0        2 
  30  chr30_7396032     HCab    G    A        0      0        2 
  30  chr30_7396032     HPrz    G    A        0      0        2 
  30  chr30_7396032     ZBoe    G    A        0      0        2 
  30  chr30_7396032     ZGre    G    A        0      0        2 
  30  chr30_7396032     ZHar    G    A        0      0        2 
  30  chr30_7396032   Sample    G    A        0      0        2 
  30  chr30_7401772     AAsi    G    A        0      0        2 
  30  chr30_7401772     AKia    G    A        0      0        2 
  30  chr30_7401772     AOna    G    A        0      0        2 
  30  chr30_7401772     ASom    G    A        0      0        2 
  30  chr30_7401772     HCab    G    A        1      2        2 
  30  chr30_7401772     HPrz    G    A        1      2        2 
  30  chr30_7401772     ZBoe    G    A        0      0        2 
  30  chr30_7401772     ZGre    G    A        0      0        2 
  30  chr30_7401772     ZHar    G    A        0      0        2 
  30  chr30_7401772   Sample    G    A        0      0        2 
  30  chr30_7407778     AAsi    G    A      0.5      1        2 
  30  chr30_7407778     AKia    G    A        0      0        2 
  30  chr30_7407778     AOna    G    A        0      0        2 
  30  chr30_7407778     ASom    G    A        0      0        2 
  30  chr30_7407778     HCab    G    A        0      0        2 
  30  chr30_7407778     HPrz    G    A        0      0        2 
  30  chr30_7407778     ZBoe    G    A        0      0        2 
  30  chr30_7407778     ZGre    G    A        0      0        2 
  30  chr30_7407778     ZHar    G    A        0      0        2 
  30  chr30_7407778   Sample    G    A        1      2        2 
  30  chr30_7410986     AAsi    G    C        0      0        2 
  30  chr30_7410986     AKia    G    C        0      0        2 
  30  chr30_7410986     AOna    G    C        0      0        2 
  30  chr30_7410986     ASom    G    C        0      0        2 
  30  chr30_7410986     HCab    G    C        1      2        2 
  30  chr30_7410986     HPrz    G    C      0.5      1        2 
  30  chr30_7410986     ZBoe    G    C        0      0        2 
  30  chr30_7410986     ZGre    G    C        0      0        2 
  30  chr30_7410986     ZHar    G    C        0      0        2 
  30  chr30_7410986   Sample    G    C        0      0        2 
  30  chr30_7422394     AAsi    A    G        0      0        2 
  30  chr30_7422394     AKia    A    G        0      0        2 
  30  chr30_7422394     AOna    A    G        0      0        2 
  30  chr30_7422394     ASom    A    G        0      0        2 
  30  chr30_7422394     HCab    A    G        0      0        2 
  30  chr30_7422394     HPrz    A    G        0      0        2 
  30  chr30_7422394     ZBoe    A    G        0      0        2 
  30  chr30_7422394     ZGre    A    G        0      0        2 
  30  chr30_7422394     ZHar    A    G      0.5      1        2 
  30  chr30_7422394   Sample    A    G        0      0        2 
  30  chr30_7423233     AAsi    A    G        0      0        2 
  30  chr30_7423233     AKia    A    G        0      0        2 
  30  chr30_7423233     AOna    A    G        0      0        2 
  30  chr30_7423233     ASom    A    G        0      0        2 
  30  chr30_7423233     HCab    A    G        0      0        2 
  30  chr30_7423233     HPrz    A    G        0      0        2 
  30  chr30_7423233     ZBoe    A    G        0      0        2 
  30  chr30_7423233     ZGre    A    G        1      2        2 
  30  chr30_7423233     ZHar    A    G        0      0        2 
  30  chr30_7423233   Sample    A    G        0      0        2 
  30  chr30_7443532     AAsi    T    C        0      0        2 
  30  chr30_7443532     AKia    T    C        0      0        2 
  30  chr30_7443532     AOna    T    C        0      0        2 
  30  chr30_7443532     ASom    T    C        0      0        2 
  30  chr30_7443532     HCab    T    C        0      0        2 
  30  chr30_7443532     HPrz    T    C        0      0        2 
  30  chr30_7443532     ZBoe    T    C      0.5      1        2 
  30  chr30_7443532     ZGre    T    C        0      0        2 
  30  chr30_7443532     ZHar    T    C        0      0        2 
  30  chr30_7443532   Sample    T    C        0      0        2 
  30  chr30_7444945     AAsi    C    G        0      0        2 
  30  chr30_7444945     AKia    C    G        0      0        2 
  30  chr30_7444945     AOna    C    G        0      0        2 
  30  chr30_7444945     ASom    C    G        0      0        2 
  30  chr30_7444945     HCab    C    G        1      2        2 
  30  chr30_7444945     HPrz    C    G        1      2        2 
  30  chr30_7444945     ZBoe    C    G        0      0        2 
  30  chr30_7444945     ZGre    C    G        0      0        2 
  30  chr30_7444945     ZHar    C    G        0      0        2 
  30  chr30_7444945   Sample    C    G        0      0        2 
  30  chr30_7449781     AAsi    T    C        0      0        2 
  30  chr30_7449781     AKia    T    C        0      0        2 
  30  chr30_7449781     AOna    T    C      0.5      1        2 
  30  chr30_7449781     ASom    T    C        0      0        2 
  30  chr30_7449781     HCab    T    C        0      0        2 
  30  chr30_7449781     HPrz    T    C        0      0        2 
  30  chr30_7449781     ZBoe    T    C        0      0        2 
  30  chr30_7449781     ZGre    T    C        0      0        2 
  30  chr30_7449781     ZHar    T    C        0      0        2 
  30  chr30_7449781   Sample    T    C        0      0        2 
  30  chr30_7455915     AAsi    G    C        0      0        2 
  30  chr30_7455915     AKia    G    C        0      0        2 
  30  chr30_7455915     AOna    G    C        0      0        2 
  30  chr30_7455915     ASom    G    C        0      0        2 
  30  chr30_7455915     HCab    G    C        0      0        2 
  30  chr30_7455915     HPrz    G    C        0      0        2 
  30  chr30_7455915     ZBoe    G    C        0      0        2 
  30  chr30_7455915     ZGre    G    C        0      0        2 
  30  chr30_7455915     ZHar    G    C        1      2        2 
  30  chr30_7455915   Sample    G    C        0      0        2 
  30  chr30_7467214     AAsi    C    T        1      2        2 
  30  chr30_7467214     AKia    C    T        0      0        2 
  30  chr30_7467214     AOna    C    T        0      0        2 
  30  chr30_7467214     ASom    C    T        1      2        2 
  30  chr30_7467214     HCab    C    T        0      0        2 
  30  chr30_7467214     HPrz    C    T        0      0        2 
  30  chr30_7467214     ZBoe    C    T        0      0        2 
  30  chr30_7467214     ZGre    C    T        0      0        2 
  30  chr30_7467214     ZHar    C    T        0      0        2 
  30  chr30_7467214   Sample    C    T        1      2        2 
  30  chr30_7476083     AAsi    A    C        0      0        2 
  30  chr30_7476083     AKia    A    C        0      0        2 
  30  chr30_7476083     AOna    A    C        0      0        2 
  30  chr30_7476083     ASom    A    C        0      0        2 
  30  chr30_7476083     HCab    A    C        0      0        2 
  30  chr30_7476083     HPrz    A    C        0      0        2 
  30  chr30_7476083     ZBoe    A    C        0      0        2 
  30  chr30_7476083     ZGre    A    C        1      2        2 
  30  chr30_7476083     ZHar    A    C        0      0        2 
  30  chr30_7476083   Sample    A    C        0      0        2 
  30  chr30_7478508     AAsi    T    A        0      0        2 
  30  chr30_7478508     AKia    T    A        0      0        2 
  30  chr30_7478508     AOna    T    A        0      0        2 
  30  chr30_7478508     ASom    T    A      0.5      1        2 
  30  chr30_7478508     HCab    T    A        0      0        2 
  30  chr30_7478508     HPrz    T    A        0      0        2 
  30  chr30_7478508     ZBoe    T    A        0      0        2 
  30  chr30_7478508     ZGre    T    A        0      0        2 
  30  chr30_7478508     ZHar    T    A        0      0        2 
  30  chr30_7478508   Sample    T    A        0      0        2 
  30  chr30_7485081     AAsi    A    G        0      0        2 
  30  chr30_7485081     AKia    A    G        0      0        2 
  30  chr30_7485081     AOna    A    G        0      0        2 
  30  chr30_7485081     ASom    A    G        0      0        2 
  30  chr30_7485081     HCab    A    G        0      0        2 
  30  chr30_7485081     HPrz    A    G        0      0        2 
  30  chr30_7485081     ZBoe    A    G        0      0        2 
  30  chr30_7485081     ZGre    A    G        0      0        2 
  30  chr30_7485081     ZHar    A    G      0.5      1        2 
  30  chr30_7485081   Sample    A    G        0      0        2 
  30  chr30_7491442     AAsi    C    T        0      0        2 
  30  chr30_7491442     AKia    C    T        1      2        2 
  30  chr30_7491442     AOna    C    T      0.5      1        2 
  30  chr30_7491442     ASom    C    T        0      0        2 
  30  chr30_7491442     HCab    C    T        0      0        2 
  30  chr30_7491442     HPrz    C    T        0      0        2 
  30  chr30_7491442     ZBoe    C    T        0      0        2 
  30  chr30_7491442     ZGre    C    T        0      0        2 
  30  chr30_7491442     ZHar    C    T        0      0        2 
  30  chr30_7491442   Sample    C    T        0      0        2 
  30  chr30_7491680     AAsi    G    A        0      0        2 
  30  chr30_7491680     AKia    G    A        0      0        2 
  30  chr30_7491680     AOna    G    A        0      0        2 
  30  chr30_7491680     ASom    G    A        0      0        2 
  30  chr30_7491680     HCab    G    A        1      2        2 
  30  chr30_7491680     HPrz    G    A        1      2        2 
  30  chr30_7491680     ZBoe    G    A        0      0        2 
  30  chr30_7491680     ZGre    G    A        0      0        2 
  30  chr30_7491680     ZHar    G    A        0      0        2 
  30  chr30_7491680   Sample    G    A        0      0        2 
  30  chr30_7498932     AAsi    A    G        0      0        2 
  30  chr30_7498932     AKia    A    G        0      0        2 
  30  chr30_7498932     AOna    A    G        0      0        2 
  30  chr30_7498932     ASom    A    G        0      0        2 
  30  chr30_7498932     HCab    A    G        0      0        2 
  30  chr30_7498932     HPrz    A    G      0.5      1        2 
  30  chr30_7498932     ZBoe    A    G      0.5      1        2 
  30  chr30_7498932     ZGre    A    G        0      0        2 
  30  chr30_7498932     ZHar    A    G        0      0        2 
  30  chr30_7498932   Sample    A    G        0      0        2 
  30  chr30_7501483     AAsi    A    C        0      0        2 
  30  chr30_7501483     AKia    A    C        0      0        2 
  30  chr30_7501483     AOna    A    C        0      0        2 
  30  chr30_7501483     ASom    A    C        0      0        2 
  30  chr30_7501483     HCab    A    C        0      0        2 
  30  chr30_7501483     HPrz    A    C        0      0        2 
  30  chr30_7501483     ZBoe    A    C        0      0        2 
  30  chr30_7501483     ZGre    A    C        0      0        2 
  30  chr30_7501483     ZHar    A    C      0.5      1        2 
  30  chr30_7501483   Sample    A    C        0      0        2 
  30  chr30_7501935     AAsi    G    T        0      0        2 
  30  chr30_7501935     AKia    G    T        0      0        2 
  30  chr30_7501935     AOna    G    T        0      0        2 
  30  chr30_7501935     ASom    G    T        0      0        2 
  30  chr30_7501935     HCab    G    T        0      0        2 
  30  chr30_7501935     HPrz    G    T        0      0        2 
  30  chr30_7501935     ZBoe    G    T        1      2        2 
  30  chr30_7501935     ZGre    G    T        1      2        2 
  30  chr30_7501935     ZHar    G    T        0      0        2 
  30  chr30_7501935   Sample    G    T        0      0        2 
  30  chr30_7504168     AAsi    A    G        0      0        2 
  30  chr30_7504168     AKia    A    G        0      0        2 
  30  chr30_7504168     AOna    A    G        0      0        2 
  30  chr30_7504168     ASom    A    G        0      0        2 
  30  chr30_7504168     HCab    A    G        1      2        2 
  30  chr30_7504168     HPrz    A    G        1      2        2 
  30  chr30_7504168     ZBoe    A    G        0      0        2 
  30  chr30_7504168     ZGre    A    G        0      0        2 
  30  chr30_7504168     ZHar    A    G        0      0        2 
  30  chr30_7504168   Sample    A    G        0      0        2 
  30  chr30_7509524     AAsi    A    G        0      0        2 
  30  chr30_7509524     AKia    A    G        0      0        2 
  30  chr30_7509524     AOna    A    G        0      0        2 
  30  chr30_7509524     ASom    A    G        0      0        2 
  30  chr30_7509524     HCab    A    G        1      2        2 
  30  chr30_7509524     HPrz    A    G        1      2        2 
  30  chr30_7509524     ZBoe    A    G        0      0        2 
  30  chr30_7509524     ZGre    A    G        0      0        2 
  30  chr30_7509524     ZHar    A    G        0      0        2 
  30  chr30_7509524   Sample    A    G        0      0        2 
  30  chr30_7512214     AAsi    T    C        0      0        2 
  30  chr30_7512214     AKia    T    C        0      0        2 
  30  chr30_7512214     AOna    T    C        0      0        2 
  30  chr30_7512214     ASom    T    C        0      0        2 
  30  chr30_7512214     HCab    T    C        0      0        2 
  30  chr30_7512214     HPrz    T    C        0      0        2 
  30  chr30_7512214     ZBoe    T    C        0      0        2 
  30  chr30_7512214     ZGre    T    C        0      0        2 
  30  chr30_7512214     ZHar    T    C      0.5      1        2 
  30  chr30_7512214   Sample    T    C        0      0        2 
  30  chr30_7516390     AAsi    T    A        0      0        2 
  30  chr30_7516390     AKia    T    A        0      0        2 
  30  chr30_7516390     AOna    T    A        0      0        2 
  30  chr30_7516390     ASom    T    A        0      0        2 
  30  chr30_7516390     HCab    T    A        0      0        2 
  30  chr30_7516390     HPrz    T    A        0      0        2 
  30  chr30_7516390     ZBoe    T    A        0      0        2 
  30  chr30_7516390     ZGre    T    A        1      2        2 
  30  chr30_7516390     ZHar    T    A        0      0        2 
  30  chr30_7516390   Sample    T    A        0      0        2 
  30  chr30_7516636     AAsi    T    C        0      0        2 
  30  chr30_7516636     AKia    T    C        0      0        2 
  30  chr30_7516636     AOna    T    C        0      0        2 
  30  chr30_7516636     ASom    T    C        0      0        2 
  30  chr30_7516636     HCab    T    C        0      0        2 
  30  chr30_7516636     HPrz    T    C        0      0        2 
  30  chr30_7516636     ZBoe    T    C        0      0        2 
  30  chr30_7516636     ZGre    T    C        1      2        2 
  30  chr30_7516636     ZHar    T    C        0      0        2 
  30  chr30_7516636   Sample    T    C        0      0        2 
  30  chr30_7527350     AAsi    C    T        0      0        2 
  30  chr30_7527350     AKia    C    T        0      0        2 
  30  chr30_7527350     AOna    C    T        0      0        2 
  30  chr30_7527350     ASom    C    T        0      0        2 
  30  chr30_7527350     HCab    C    T      0.5      1        2 
  30  chr30_7527350     HPrz    C    T        0      0        2 
  30  chr30_7527350     ZBoe    C    T        0      0        2 
  30  chr30_7527350     ZGre    C    T        0      0        2 
  30  chr30_7527350     ZHar    C    T        0      0        2 
  30  chr30_7527350   Sample    C    T        0      0        2 
  30  chr30_7532213     AAsi    G    A        0      0        2 
  30  chr30_7532213     AKia    G    A        0      0        2 
  30  chr30_7532213     AOna    G    A        0      0        2 
  30  chr30_7532213     ASom    G    A        0      0        2 
  30  chr30_7532213     HCab    G    A        1      2        2 
  30  chr30_7532213     HPrz    G    A        1      2        2 
  30  chr30_7532213     ZBoe    G    A        0      0        2 
  30  chr30_7532213     ZGre    G    A        0      0        2 
  30  chr30_7532213     ZHar    G    A        0      0        2 
  30  chr30_7532213   Sample    G    A        0      0        2 
  30  chr30_7533215     AAsi    T    C        0      0        2 
  30  chr30_7533215     AKia    T    C        0      0        2 
  30  chr30_7533215     AOna    T    C        0      0        2 
  30  chr30_7533215     ASom    T    C        0      0        2 
  30  chr30_7533215     HCab    T    C      0.5      1        2 
  30  chr30_7533215     HPrz    T    C        0      0        2 
  30  chr30_7533215     ZBoe    T    C        0      0        2 
  30  chr30_7533215     ZGre    T    C        0      0        2 
  30  chr30_7533215     ZHar    T    C        0      0        2 
  30  chr30_7533215   Sample    T    C        0      0        2 
  30  chr30_7533458     AAsi    G    A        0      0        2 
  30  chr30_7533458     AKia    G    A        1      2        2 
  30  chr30_7533458     AOna    G    A        0      0        2 
  30  chr30_7533458     ASom    G    A        0      0        2 
  30  chr30_7533458     HCab    G    A        0      0        2 
  30  chr30_7533458     HPrz    G    A        0      0        2 
  30  chr30_7533458     ZBoe    G    A        0      0        2 
  30  chr30_7533458     ZGre    G    A        0      0        2 
  30  chr30_7533458     ZHar    G    A        0      0        2 
  30  chr30_7533458   Sample    G    A        0      0        2 
  30  chr30_7533768     AAsi    T    C      0.5      1        2 
  30  chr30_7533768     AKia    T    C        0      0        2 
  30  chr30_7533768     AOna    T    C        0      0        2 
  30  chr30_7533768     ASom    T    C        0      0        2 
  30  chr30_7533768     HCab    T    C        0      0        2 
  30  chr30_7533768     HPrz    T    C        0      0        2 
  30  chr30_7533768     ZBoe    T    C        0      0        2 
  30  chr30_7533768     ZGre    T    C        0      0        2 
  30  chr30_7533768     ZHar    T    C        0      0        2 
  30  chr30_7533768   Sample    T    C        0      0        2 
  30  chr30_7536021     AAsi    G    A        0      0        2 
  30  chr30_7536021     AKia    G    A        0      0        2 
  30  chr30_7536021     AOna    G    A        0      0        2 
  30  chr30_7536021     ASom    G    A        0      0        2 
  30  chr30_7536021     HCab    G    A      0.5      1        2 
  30  chr30_7536021     HPrz    G    A        1      2        2 
  30  chr30_7536021     ZBoe    G    A        0      0        2 
  30  chr30_7536021     ZGre    G    A        0      0        2 
  30  chr30_7536021     ZHar    G    A        0      0        2 
  30  chr30_7536021   Sample    G    A        0      0        2 
  30  chr30_7547568     AAsi    A    G        1      2        2 
  30  chr30_7547568     AKia    A    G        0      0        2 
  30  chr30_7547568     AOna    A    G        1      2        2 
  30  chr30_7547568     ASom    A    G        0      0        2 
  30  chr30_7547568     HCab    A    G        0      0        2 
  30  chr30_7547568     HPrz    A    G        0      0        2 
  30  chr30_7547568     ZBoe    A    G        0      0        2 
  30  chr30_7547568     ZGre    A    G        0      0        2 
  30  chr30_7547568     ZHar    A    G        0      0        2 
  30  chr30_7547568   Sample    A    G        0      0        2 
  30  chr30_7552913     AAsi    A    G        0      0        2 
  30  chr30_7552913     AKia    A    G        0      0        2 
  30  chr30_7552913     AOna    A    G        0      0        2 
  30  chr30_7552913     ASom    A    G        0      0        2 
  30  chr30_7552913     HCab    A    G        0      0        2 
  30  chr30_7552913     HPrz    A    G        0      0        2 
  30  chr30_7552913     ZBoe    A    G        0      0        2 
  30  chr30_7552913     ZGre    A    G        1      2        2 
  30  chr30_7552913     ZHar    A    G        0      0        2 
  30  chr30_7552913   Sample    A    G        0      0        2 
  30  chr30_7560356     AAsi    C    T        0      0        2 
  30  chr30_7560356     AKia    C    T        0      0        2 
  30  chr30_7560356     AOna    C    T        0      0        2 
  30  chr30_7560356     ASom    C    T        0      0        2 
  30  chr30_7560356     HCab    C    T        0      0        2 
  30  chr30_7560356     HPrz    C    T        0      0        2 
  30  chr30_7560356     ZBoe    C    T        1      2        2 
  30  chr30_7560356     ZGre    C    T        1      2        2 
  30  chr30_7560356     ZHar    C    T        0      0        2 
  30  chr30_7560356   Sample    C    T        0      0        2 
  30  chr30_7562410     AAsi    A    G        0      0        2 
  30  chr30_7562410     AKia    A    G        0      0        2 
  30  chr30_7562410     AOna    A    G        0      0        2 
  30  chr30_7562410     ASom    A    G        1      2        2 
  30  chr30_7562410     HCab    A    G        0      0        2 
  30  chr30_7562410     HPrz    A    G        0      0        2 
  30  chr30_7562410     ZBoe    A    G        0      0        2 
  30  chr30_7562410     ZGre    A    G        0      0        2 
  30  chr30_7562410     ZHar    A    G        0      0        2 
  30  chr30_7562410   Sample    A    G        0      0        2 
  30  chr30_7564172     AAsi    A    G        0      0        2 
  30  chr30_7564172     AKia    A    G        0      0        2 
  30  chr30_7564172     AOna    A    G        0      0        2 
  30  chr30_7564172     ASom    A    G        0      0        2 
  30  chr30_7564172     HCab    A    G        0      0        2 
  30  chr30_7564172     HPrz    A    G        0      0        2 
  30  chr30_7564172     ZBoe    A    G      0.5      1        2 
  30  chr30_7564172     ZGre    A    G        0      0        2 
  30  chr30_7564172     ZHar    A    G        0      0        2 
  30  chr30_7564172   Sample    A    G        0      0        2 
  30  chr30_7568782     AAsi    A    G        0      0        2 
  30  chr30_7568782     AKia    A    G        0      0        2 
  30  chr30_7568782     AOna    A    G      0.5      1        2 
  30  chr30_7568782     ASom    A    G        0      0        2 
  30  chr30_7568782     HCab    A    G        0      0        2 
  30  chr30_7568782     HPrz    A    G        0      0        2 
  30  chr30_7568782     ZBoe    A    G        0      0        2 
  30  chr30_7568782     ZGre    A    G        0      0        2 
  30  chr30_7568782     ZHar    A    G        0      0        2 
  30  chr30_7568782   Sample    A    G        0      0        2 
  30  chr30_7573466     AAsi    A    G        0      0        2 
  30  chr30_7573466     AKia    A    G      0.5      1        2 
  30  chr30_7573466     AOna    A    G        0      0        2 
  30  chr30_7573466     ASom    A    G        0      0        2 
  30  chr30_7573466     HCab    A    G        0      0        2 
  30  chr30_7573466     HPrz    A    G        0      0        2 
  30  chr30_7573466     ZBoe    A    G        0      0        2 
  30  chr30_7573466     ZGre    A    G        0      0        2 
  30  chr30_7573466     ZHar    A    G        0      0        2 
  30  chr30_7573466   Sample    A    G        0      0        2 
  30  chr30_7588134     AAsi    T    C        0      0        2 
  30  chr30_7588134     AKia    T    C        0      0        2 
  30  chr30_7588134     AOna    T    C        0      0        2 
  30  chr30_7588134     ASom    T    C        0      0        2 
  30  chr30_7588134     HCab    T    C        1      2        2 
  30  chr30_7588134     HPrz    T    C        1      2        2 
  30  chr30_7588134     ZBoe    T    C        0      0        2 
  30  chr30_7588134     ZGre    T    C        0      0        2 
  30  chr30_7588134     ZHar    T    C        0      0        2 
  30  chr30_7588134   Sample    T    C        0      0        2 
  30  chr30_7588443     AAsi    G    A        0      0        2 
  30  chr30_7588443     AKia    G    A        0      0        2 
  30  chr30_7588443     AOna    G    A        0      0        2 
  30  chr30_7588443     ASom    G    A        0      0        2 
  30  chr30_7588443     HCab    G    A        0      0        2 
  30  chr30_7588443     HPrz    G    A        0      0        2 
  30  chr30_7588443     ZBoe    G    A        0      0        2 
  30  chr30_7588443     ZGre    G    A      0.5      1        2 
  30  chr30_7588443     ZHar    G    A        0      0        2 
  30  chr30_7588443   Sample    G    A        0      0        2 
  30  chr30_7595321     AAsi    A    G        0      0        2 
  30  chr30_7595321     AKia    A    G        1      2        2 
  30  chr30_7595321     AOna    A    G        0      0        2 
  30  chr30_7595321     ASom    A    G        0      0        2 
  30  chr30_7595321     HCab    A    G        0      0        2 
  30  chr30_7595321     HPrz    A    G        0      0        2 
  30  chr30_7595321     ZBoe    A    G      0.5      1        2 
  30  chr30_7595321     ZGre    A    G        0      0        2 
  30  chr30_7595321     ZHar    A    G        0      0        2 
  30  chr30_7595321   Sample    A    G        0      0        2 
  30  chr30_7597580     AAsi    A    G        0      0        2 
  30  chr30_7597580     AKia    A    G        0      0        2 
  30  chr30_7597580     AOna    A    G        0      0        2 
  30  chr30_7597580     ASom    A    G        0      0        2 
  30  chr30_7597580     HCab    A    G        0      0        2 
  30  chr30_7597580     HPrz    A    G        0      0        2 
  30  chr30_7597580     ZBoe    A    G      0.5      1        2 
  30  chr30_7597580     ZGre    A    G        0      0        2 
  30  chr30_7597580     ZHar    A    G        0      0        2 
  30  chr30_7597580   Sample    A    G        0      0        2 
  30  chr30_7608868     AAsi    G    A        0      0        2 
  30  chr30_7608868     AKia    G    A        0      0        2 
  30  chr30_7608868     AOna    G    A      0.5      1        2 
  30  chr30_7608868     ASom    G    A        0      0        2 
  30  chr30_7608868     HCab    G    A        0      0        2 
  30  chr30_7608868     HPrz    G    A        0      0        2 
  30  chr30_7608868     ZBoe    G    A        0      0        2 
  30  chr30_7608868     ZGre    G    A        0      0        2 
  30  chr30_7608868     ZHar    G    A        0      0        2 
  30  chr30_7608868   Sample    G    A        0      0        2 
  30  chr30_7633588     AAsi    T    A        0      0        2 
  30  chr30_7633588     AKia    T    A        0      0        2 
  30  chr30_7633588     AOna    T    A        0      0        2 
  30  chr30_7633588     ASom    T    A        1      2        2 
  30  chr30_7633588     HCab    T    A        0      0        2 
  30  chr30_7633588     HPrz    T    A        0      0        2 
  30  chr30_7633588     ZBoe    T    A        0      0        2 
  30  chr30_7633588     ZGre    T    A        0      0        2 
  30  chr30_7633588     ZHar    T    A        0      0        2 
  30  chr30_7633588   Sample    T    A        0      0        2 
  30  chr30_7641071     AAsi    A    G        0      0        2 
  30  chr30_7641071     AKia    A    G        0      0        2 
  30  chr30_7641071     AOna    A    G        0      0        2 
  30  chr30_7641071     ASom    A    G        0      0        2 
  30  chr30_7641071     HCab    A    G        1      2        2 
  30  chr30_7641071     HPrz    A    G        1      2        2 
  30  chr30_7641071     ZBoe    A    G        0      0        2 
  30  chr30_7641071     ZGre    A    G        0      0        2 
  30  chr30_7641071     ZHar    A    G        0      0        2 
  30  chr30_7641071   Sample    A    G        0      0        2 
  30  chr30_7642465     AAsi    C    T        0      0        2 
  30  chr30_7642465     AKia    C    T        0      0        2 
  30  chr30_7642465     AOna    C    T        0      0        2 
  30  chr30_7642465     ASom    C    T        0      0        2 
  30  chr30_7642465     HCab    C    T        1      2        2 
  30  chr30_7642465     HPrz    C    T        1      2        2 
  30  chr30_7642465     ZBoe    C    T        0      0        2 
  30  chr30_7642465     ZGre    C    T        0      0        2 
  30  chr30_7642465     ZHar    C    T        0      0        2 
  30  chr30_7642465   Sample    C    T        0      0        2 
  30  chr30_7644260     AAsi    T    A        0      0        2 
  30  chr30_7644260     AKia    T    A        0      0        2 
  30  chr30_7644260     AOna    T    A        0      0        2 
  30  chr30_7644260     ASom    T    A        0      0        2 
  30  chr30_7644260     HCab    T    A        1      2        2 
  30  chr30_7644260     HPrz    T    A        1      2        2 
  30  chr30_7644260     ZBoe    T    A        0      0        2 
  30  chr30_7644260     ZGre    T    A        0      0        2 
  30  chr30_7644260     ZHar    T    A        0      0        2 
  30  chr30_7644260   Sample    T    A        0      0        2 
  30  chr30_7652217     AAsi    C    T        0      0        2 
  30  chr30_7652217     AKia    C    T        0      0        2 
  30  chr30_7652217     AOna    C    T        0      0        2 
  30  chr30_7652217     ASom    C    T        0      0        2 
  30  chr30_7652217     HCab    C    T        1      2        2 
  30  chr30_7652217     HPrz    C    T        1      2        2 
  30  chr30_7652217     ZBoe    C    T        0      0        2 
  30  chr30_7652217     ZGre    C    T        0      0        2 
  30  chr30_7652217     ZHar    C    T        0      0        2 
  30  chr30_7652217   Sample    C    T        0      0        2 
  30  chr30_7656908     AAsi    G    A        0      0        2 
  30  chr30_7656908     AKia    G    A        0      0        2 
  30  chr30_7656908     AOna    G    A        0      0        2 
  30  chr30_7656908     ASom    G    A        0      0        2 
  30  chr30_7656908     HCab    G    A        1      2        2 
  30  chr30_7656908     HPrz    G    A        1      2        2 
  30  chr30_7656908     ZBoe    G    A        0      0        2 
  30  chr30_7656908     ZGre    G    A        0      0        2 
  30  chr30_7656908     ZHar    G    A        0      0        2 
  30  chr30_7656908   Sample    G    A        0      0        2 
  30  chr30_7657148     AAsi    T    C        0      0        2 
  30  chr30_7657148     AKia    T    C        0      0        2 
  30  chr30_7657148     AOna    T    C        0      0        2 
  30  chr30_7657148     ASom    T    C        0      0        2 
  30  chr30_7657148     HCab    T    C      0.5      1        2 
  30  chr30_7657148     HPrz    T    C        0      0        2 
  30  chr30_7657148     ZBoe    T    C        0      0        2 
  30  chr30_7657148     ZGre    T    C        0      0        2 
  30  chr30_7657148     ZHar    T    C        0      0        2 
  30  chr30_7657148   Sample    T    C        0      0        2 
  30  chr30_7661331     AAsi    T    C        0      0        2 
  30  chr30_7661331     AKia    T    C        0      0        2 
  30  chr30_7661331     AOna    T    C        0      0        2 
  30  chr30_7661331     ASom    T    C        0      0        2 
  30  chr30_7661331     HCab    T    C        0      0        2 
  30  chr30_7661331     HPrz    T    C        0      0        2 
  30  chr30_7661331     ZBoe    T    C      0.5      1        2 
  30  chr30_7661331     ZGre    T    C        0      0        2 
  30  chr30_7661331     ZHar    T    C        0      0        2 
  30  chr30_7661331   Sample    T    C        0      0        2 
  30  chr30_7667365     AAsi    T    C      0.5      1        2 
  30  chr30_7667365     AKia    T    C        0      0        2 
  30  chr30_7667365     AOna    T    C        0      0        2 
  30  chr30_7667365     ASom    T    C        0      0        2 
  30  chr30_7667365     HCab    T    C        0      0        2 
  30  chr30_7667365     HPrz    T    C        0      0        2 
  30  chr30_7667365     ZBoe    T    C        0      0        2 
  30  chr30_7667365     ZGre    T    C        0      0        2 
  30  chr30_7667365     ZHar    T    C        0      0        2 
  30  chr30_7667365   Sample    T    C        0      0        2 
  30  chr30_7677513     AAsi    G    A        0      0        2 
  30  chr30_7677513     AKia    G    A        0      0        2 
  30  chr30_7677513     AOna    G    A        0      0        2 
  30  chr30_7677513     ASom    G    A        0      0        2 
  30  chr30_7677513     HCab    G    A      0.5      1        2 
  30  chr30_7677513     HPrz    G    A      0.5      1        2 
  30  chr30_7677513     ZBoe    G    A        0      0        2 
  30  chr30_7677513     ZGre    G    A        0      0        2 
  30  chr30_7677513     ZHar    G    A        0      0        2 
  30  chr30_7677513   Sample    G    A        0      0        2 
  30  chr30_7678717     AAsi    A    G        0      0        2 
  30  chr30_7678717     AKia    A    G        0      0        2 
  30  chr30_7678717     AOna    A    G        0      0        2 
  30  chr30_7678717     ASom    A    G        0      0        2 
  30  chr30_7678717     HCab    A    G      0.5      1        2 
  30  chr30_7678717     HPrz    A    G        0      0        2 
  30  chr30_7678717     ZBoe    A    G        0      0        2 
  30  chr30_7678717     ZGre    A    G        0      0        2 
  30  chr30_7678717     ZHar    A    G        0      0        2 
  30  chr30_7678717   Sample    A    G        0      0        2 
  30  chr30_7683101     AAsi    G    T        0      0        2 
  30  chr30_7683101     AKia    G    T        0      0        2 
  30  chr30_7683101     AOna    G    T        0      0        2 
  30  chr30_7683101     ASom    G    T        0      0        2 
  30  chr30_7683101     HCab    G    T        1      2        2 
  30  chr30_7683101     HPrz    G    T        1      2        2 
  30  chr30_7683101     ZBoe    G    T        0      0        2 
  30  chr30_7683101     ZGre    G    T        0      0        2 
  30  chr30_7683101     ZHar    G    T        0      0        2 
  30  chr30_7683101   Sample    G    T        0      0        2 
  30  chr30_7683928     AAsi    A    G        0      0        2 
  30  chr30_7683928     AKia    A    G        0      0        2 
  30  chr30_7683928     AOna    A    G        0      0        2 
  30  chr30_7683928     ASom    A    G        0      0        2 
  30  chr30_7683928     HCab    A    G        0      0        2 
  30  chr30_7683928     HPrz    A    G        0      0        2 
  30  chr30_7683928     ZBoe    A    G        1      2        2 
  30  chr30_7683928     ZGre    A    G        0      0        2 
  30  chr30_7683928     ZHar    A    G        0      0        2 
  30  chr30_7683928   Sample    A    G        0      0        2 
  30  chr30_7686188     AAsi    A    G        0      0        2 
  30  chr30_7686188     AKia    A    G        0      0        2 
  30  chr30_7686188     AOna    A    G        0      0        2 
  30  chr30_7686188     ASom    A    G        0      0        2 
  30  chr30_7686188     HCab    A    G        1      2        2 
  30  chr30_7686188     HPrz    A    G        1      2        2 
  30  chr30_7686188     ZBoe    A    G        0      0        2 
  30  chr30_7686188     ZGre    A    G        0      0        2 
  30  chr30_7686188     ZHar    A    G        0      0        2 
  30  chr30_7686188   Sample    A    G        0      0        2 
  30  chr30_7689346     AAsi    A    C        0      0        2 
  30  chr30_7689346     AKia    A    C        0      0        2 
  30  chr30_7689346     AOna    A    C        0      0        2 
  30  chr30_7689346     ASom    A    C        0      0        2 
  30  chr30_7689346     HCab    A    C        0      0        2 
  30  chr30_7689346     HPrz    A    C        0      0        2 
  30  chr30_7689346     ZBoe    A    C        0      0        2 
  30  chr30_7689346     ZGre    A    C        0      0        2 
  30  chr30_7689346     ZHar    A    C        1      2        2 
  30  chr30_7689346   Sample    A    C        0      0        2 
  30  chr30_7690282     AAsi    A    G        0      0        2 
  30  chr30_7690282     AKia    A    G      0.5      1        2 
  30  chr30_7690282     AOna    A    G        0      0        2 
  30  chr30_7690282     ASom    A    G        0      0        2 
  30  chr30_7690282     HCab    A    G        0      0        2 
  30  chr30_7690282     HPrz    A    G        0      0        2 
  30  chr30_7690282     ZBoe    A    G        0      0        2 
  30  chr30_7690282     ZGre    A    G        0      0        2 
  30  chr30_7690282     ZHar    A    G        0      0        2 
  30  chr30_7690282   Sample    A    G        0      0        2 
  30  chr30_7692499     AAsi    A    G      0.5      1        2 
  30  chr30_7692499     AKia    A    G        0      0        2 
  30  chr30_7692499     AOna    A    G        0      0        2 
  30  chr30_7692499     ASom    A    G        0      0        2 
  30  chr30_7692499     HCab    A    G        0      0        2 
  30  chr30_7692499     HPrz    A    G        0      0        2 
  30  chr30_7692499     ZBoe    A    G        0      0        2 
  30  chr30_7692499     ZGre    A    G        0      0        2 
  30  chr30_7692499     ZHar    A    G        0      0        2 
  30  chr30_7692499   Sample    A    G        0      0        2 
  30  chr30_7699657     AAsi    A    G        0      0        2 
  30  chr30_7699657     AKia    A    G      0.5      1        2 
  30  chr30_7699657     AOna    A    G        0      0        2 
  30  chr30_7699657     ASom    A    G        0      0        2 
  30  chr30_7699657     HCab    A    G        0      0        2 
  30  chr30_7699657     HPrz    A    G        0      0        2 
  30  chr30_7699657     ZBoe    A    G        0      0        2 
  30  chr30_7699657     ZGre    A    G        0      0        2 
  30  chr30_7699657     ZHar    A    G        0      0        2 
  30  chr30_7699657   Sample    A    G        0      0        2 
  30  chr30_7714769     AAsi    C    T        0      0        2 
  30  chr30_7714769     AKia    C    T        0      0        2 
  30  chr30_7714769     AOna    C    T        1      2        2 
  30  chr30_7714769     ASom    C    T        0      0        2 
  30  chr30_7714769     HCab    C    T        0      0        2 
  30  chr30_7714769     HPrz    C    T        0      0        2 
  30  chr30_7714769     ZBoe    C    T        0      0        2 
  30  chr30_7714769     ZGre    C    T        0      0        2 
  30  chr30_7714769     ZHar    C    T        0      0        2 
  30  chr30_7714769   Sample    C    T        0      0        2 
  30  chr30_7716923     AAsi    G    A        0      0        2 
  30  chr30_7716923     AKia    G    A        0      0        2 
  30  chr30_7716923     AOna    G    A        0      0        2 
  30  chr30_7716923     ASom    G    A        0      0        2 
  30  chr30_7716923     HCab    G    A        0      0        2 
  30  chr30_7716923     HPrz    G    A        0      0        2 
  30  chr30_7716923     ZBoe    G    A        1      2        2 
  30  chr30_7716923     ZGre    G    A        1      2        2 
  30  chr30_7716923     ZHar    G    A        1      2        2 
  30  chr30_7716923   Sample    G    A        0      0        2 
  30  chr30_7719441     AAsi    A    G        0      0        2 
  30  chr30_7719441     AKia    A    G        0      0        2 
  30  chr30_7719441     AOna    A    G        0      0        2 
  30  chr30_7719441     ASom    A    G        0      0        2 
  30  chr30_7719441     HCab    A    G        0      0        2 
  30  chr30_7719441     HPrz    A    G        0      0        2 
  30  chr30_7719441     ZBoe    A    G      0.5      1        2 
  30  chr30_7719441     ZGre    A    G        0      0        2 
  30  chr30_7719441     ZHar    A    G        0      0        2 
  30  chr30_7719441   Sample    A    G        0      0        2 
  30  chr30_7730622     AAsi    C    G        0      0        2 
  30  chr30_7730622     AKia    C    G        0      0        2 
  30  chr30_7730622     AOna    C    G      0.5      1        2 
  30  chr30_7730622     ASom    C    G        0      0        2 
  30  chr30_7730622     HCab    C    G        0      0        2 
  30  chr30_7730622     HPrz    C    G        0      0        2 
  30  chr30_7730622     ZBoe    C    G        0      0        2 
  30  chr30_7730622     ZGre    C    G        0      0        2 
  30  chr30_7730622     ZHar    C    G        0      0        2 
  30  chr30_7730622   Sample    C    G        0      0        2 
  30  chr30_7743632     AAsi    T    C        0      0        2 
  30  chr30_7743632     AKia    T    C        0      0        2 
  30  chr30_7743632     AOna    T    C        0      0        2 
  30  chr30_7743632     ASom    T    C        0      0        2 
  30  chr30_7743632     HCab    T    C        1      2        2 
  30  chr30_7743632     HPrz    T    C        1      2        2 
  30  chr30_7743632     ZBoe    T    C        0      0        2 
  30  chr30_7743632     ZGre    T    C        0      0        2 
  30  chr30_7743632     ZHar    T    C        0      0        2 
  30  chr30_7743632   Sample    T    C        0      0        2 
  30  chr30_7753152     AAsi    C    G        0      0        2 
  30  chr30_7753152     AKia    C    G        0      0        2 
  30  chr30_7753152     AOna    C    G      0.5      1        2 
  30  chr30_7753152     ASom    C    G        0      0        2 
  30  chr30_7753152     HCab    C    G        0      0        2 
  30  chr30_7753152     HPrz    C    G        0      0        2 
  30  chr30_7753152     ZBoe    C    G        0      0        2 
  30  chr30_7753152     ZGre    C    G        0      0        2 
  30  chr30_7753152     ZHar    C    G        0      0        2 
  30  chr30_7753152   Sample    C    G        0      0        2 
  30  chr30_7754050     AAsi    G    A        0      0        2 
  30  chr30_7754050     AKia    G    A        0      0        2 
  30  chr30_7754050     AOna    G    A        0      0        2 
  30  chr30_7754050     ASom    G    A        0      0        2 
  30  chr30_7754050     HCab    G    A        1      2        2 
  30  chr30_7754050     HPrz    G    A        1      2        2 
  30  chr30_7754050     ZBoe    G    A        0      0        2 
  30  chr30_7754050     ZGre    G    A        0      0        2 
  30  chr30_7754050     ZHar    G    A        0      0        2 
  30  chr30_7754050   Sample    G    A        0      0        2 
  30  chr30_7766356     AAsi    T    G        0      0        2 
  30  chr30_7766356     AKia    T    G        0      0        2 
  30  chr30_7766356     AOna    T    G        0      0        2 
  30  chr30_7766356     ASom    T    G        0      0        2 
  30  chr30_7766356     HCab    T    G        1      2        2 
  30  chr30_7766356     HPrz    T    G        1      2        2 
  30  chr30_7766356     ZBoe    T    G        0      0        2 
  30  chr30_7766356     ZGre    T    G        0      0        2 
  30  chr30_7766356     ZHar    T    G        0      0        2 
  30  chr30_7766356   Sample    T    G        0      0        2 
  30  chr30_7770982     AAsi    G    A        0      0        2 
  30  chr30_7770982     AKia    G    A        1      2        2 
  30  chr30_7770982     AOna    G    A      0.5      1        2 
  30  chr30_7770982     ASom    G    A        0      0        2 
  30  chr30_7770982     HCab    G    A        0      0        2 
  30  chr30_7770982     HPrz    G    A        0      0        2 
  30  chr30_7770982     ZBoe    G    A        0      0        2 
  30  chr30_7770982     ZGre    G    A        0      0        2 
  30  chr30_7770982     ZHar    G    A        0      0        2 
  30  chr30_7770982   Sample    G    A        0      0        2 
  30  chr30_7774765     AAsi    G    A        0      0        2 
  30  chr30_7774765     AKia    G    A        1      2        2 
  30  chr30_7774765     AOna    G    A        1      2        2 
  30  chr30_7774765     ASom    G    A        0      0        2 
  30  chr30_7774765     HCab    G    A        0      0        2 
  30  chr30_7774765     HPrz    G    A        0      0        2 
  30  chr30_7774765     ZBoe    G    A        0      0        2 
  30  chr30_7774765     ZGre    G    A        0      0        2 
  30  chr30_7774765     ZHar    G    A        0      0        2 
  30  chr30_7774765   Sample    G    A        0      0        2 
  30  chr30_7775054     AAsi    C    A      0.5      1        2 
  30  chr30_7775054     AKia    C    A        0      0        2 
  30  chr30_7775054     AOna    C    A        0      0        2 
  30  chr30_7775054     ASom    C    A        0      0        2 
  30  chr30_7775054     HCab    C    A        0      0        2 
  30  chr30_7775054     HPrz    C    A        0      0        2 
  30  chr30_7775054     ZBoe    C    A        0      0        2 
  30  chr30_7775054     ZGre    C    A        0      0        2 
  30  chr30_7775054     ZHar    C    A        0      0        2 
  30  chr30_7775054   Sample    C    A        1      2        2 
  30  chr30_7780225     AAsi    T    A        0      0        2 
  30  chr30_7780225     AKia    T    A        0      0        2 
  30  chr30_7780225     AOna    T    A        0      0        2 
  30  chr30_7780225     ASom    T    A        0      0        2 
  30  chr30_7780225     HCab    T    A        1      2        2 
  30  chr30_7780225     HPrz    T    A        1      2        2 
  30  chr30_7780225     ZBoe    T    A        0      0        2 
  30  chr30_7780225     ZGre    T    A        0      0        2 
  30  chr30_7780225     ZHar    T    A        0      0        2 
  30  chr30_7780225   Sample    T    A        0      0        2 
  30  chr30_7780407     AAsi    G    A        0      0        2 
  30  chr30_7780407     AKia    G    A        0      0        2 
  30  chr30_7780407     AOna    G    A      0.5      1        2 
  30  chr30_7780407     ASom    G    A        0      0        2 
  30  chr30_7780407     HCab    G    A        0      0        2 
  30  chr30_7780407     HPrz    G    A        0      0        2 
  30  chr30_7780407     ZBoe    G    A        0      0        2 
  30  chr30_7780407     ZGre    G    A        0      0        2 
  30  chr30_7780407     ZHar    G    A        0      0        2 
  30  chr30_7780407   Sample    G    A        0      0        2 
  30  chr30_7808735     AAsi    C    T        0      0        2 
  30  chr30_7808735     AKia    C    T        0      0        2 
  30  chr30_7808735     AOna    C    T        0      0        2 
  30  chr30_7808735     ASom    C    T        0      0        2 
  30  chr30_7808735     HCab    C    T        0      0        2 
  30  chr30_7808735     HPrz    C    T        0      0        2 
  30  chr30_7808735     ZBoe    C    T        1      2        2 
  30  chr30_7808735     ZGre    C    T        0      0        2 
  30  chr30_7808735     ZHar    C    T        0      0        2 
  30  chr30_7808735   Sample    C    T        0      0        2 
  30  chr30_7809466     AAsi    C    T        0      0        2 
  30  chr30_7809466     AKia    C    T        0      0        2 
  30  chr30_7809466     AOna    C    T        0      0        2 
  30  chr30_7809466     ASom    C    T        0      0        2 
  30  chr30_7809466     HCab    C    T        1      2        2 
  30  chr30_7809466     HPrz    C    T        1      2        2 
  30  chr30_7809466     ZBoe    C    T        0      0        2 
  30  chr30_7809466     ZGre    C    T        0      0        2 
  30  chr30_7809466     ZHar    C    T        0      0        2 
  30  chr30_7809466   Sample    C    T        0      0        2 
  30  chr30_7810359     AAsi    A    T        0      0        2 
  30  chr30_7810359     AKia    A    T        0      0        2 
  30  chr30_7810359     AOna    A    T        0      0        2 
  30  chr30_7810359     ASom    A    T        0      0        2 
  30  chr30_7810359     HCab    A    T      0.5      1        2 
  30  chr30_7810359     HPrz    A    T      0.5      1        2 
  30  chr30_7810359     ZBoe    A    T        0      0        2 
  30  chr30_7810359     ZGre    A    T        0      0        2 
  30  chr30_7810359     ZHar    A    T        0      0        2 
  30  chr30_7810359   Sample    A    T        0      0        2 
  30  chr30_7810862     AAsi    A    G        0      0        2 
  30  chr30_7810862     AKia    A    G        0      0        2 
  30  chr30_7810862     AOna    A    G        0      0        2 
  30  chr30_7810862     ASom    A    G        0      0        2 
  30  chr30_7810862     HCab    A    G        1      2        2 
  30  chr30_7810862     HPrz    A    G        1      2        2 
  30  chr30_7810862     ZBoe    A    G        0      0        2 
  30  chr30_7810862     ZGre    A    G        0      0        2 
  30  chr30_7810862     ZHar    A    G        0      0        2 
  30  chr30_7810862   Sample    A    G        0      0        2 
  30  chr30_7813513     AAsi    T    C        0      0        2 
  30  chr30_7813513     AKia    T    C        0      0        2 
  30  chr30_7813513     AOna    T    C        0      0        2 
  30  chr30_7813513     ASom    T    C        0      0        2 
  30  chr30_7813513     HCab    T    C        0      0        2 
  30  chr30_7813513     HPrz    T    C        0      0        2 
  30  chr30_7813513     ZBoe    T    C        0      0        2 
  30  chr30_7813513     ZGre    T    C        1      2        2 
  30  chr30_7813513     ZHar    T    C        0      0        2 
  30  chr30_7813513   Sample    T    C        0      0        2 
  30  chr30_7813919     AAsi    T    C        0      0        2 
  30  chr30_7813919     AKia    T    C        0      0        2 
  30  chr30_7813919     AOna    T    C        0      0        2 
  30  chr30_7813919     ASom    T    C        0      0        2 
  30  chr30_7813919     HCab    T    C        0      0        2 
  30  chr30_7813919     HPrz    T    C        0      0        2 
  30  chr30_7813919     ZBoe    T    C        0      0        2 
  30  chr30_7813919     ZGre    T    C        0      0        2 
  30  chr30_7813919     ZHar    T    C      0.5      1        2 
  30  chr30_7813919   Sample    T    C        0      0        2 
  30  chr30_7818703     AAsi    A    C        0      0        2 
  30  chr30_7818703     AKia    A    C        0      0        2 
  30  chr30_7818703     AOna    A    C        0      0        2 
  30  chr30_7818703     ASom    A    C        0      0        2 
  30  chr30_7818703     HCab    A    C        1      2        2 
  30  chr30_7818703     HPrz    A    C        1      2        2 
  30  chr30_7818703     ZBoe    A    C        0      0        2 
  30  chr30_7818703     ZGre    A    C        0      0        2 
  30  chr30_7818703     ZHar    A    C        0      0        2 
  30  chr30_7818703   Sample    A    C        0      0        2 
  30  chr30_7829551     AAsi    C    G        0      0        2 
  30  chr30_7829551     AKia    C    G        0      0        2 
  30  chr30_7829551     AOna    C    G        0      0        2 
  30  chr30_7829551     ASom    C    G        0      0        2 
  30  chr30_7829551     HCab    C    G        1      2        2 
  30  chr30_7829551     HPrz    C    G        1      2        2 
  30  chr30_7829551     ZBoe    C    G        0      0        2 
  30  chr30_7829551     ZGre    C    G        0      0        2 
  30  chr30_7829551     ZHar    C    G        0      0        2 
  30  chr30_7829551   Sample    C    G        0      0        2 
  30  chr30_7831673     AAsi    A    C        0      0        2 
  30  chr30_7831673     AKia    A    C        0      0        2 
  30  chr30_7831673     AOna    A    C        0      0        2 
  30  chr30_7831673     ASom    A    C        0      0        2 
  30  chr30_7831673     HCab    A    C        0      0        2 
  30  chr30_7831673     HPrz    A    C        0      0        2 
  30  chr30_7831673     ZBoe    A    C      0.5      1        2 
  30  chr30_7831673     ZGre    A    C        0      0        2 
  30  chr30_7831673     ZHar    A    C        0      0        2 
  30  chr30_7831673   Sample    A    C        0      0        2 
  30  chr30_7834921     AAsi    A    G        0      0        2 
  30  chr30_7834921     AKia    A    G        0      0        2 
  30  chr30_7834921     AOna    A    G        0      0        2 
  30  chr30_7834921     ASom    A    G        0      0        2 
  30  chr30_7834921     HCab    A    G        0      0        2 
  30  chr30_7834921     HPrz    A    G        0      0        2 
  30  chr30_7834921     ZBoe    A    G        0      0        2 
  30  chr30_7834921     ZGre    A    G        0      0        2 
  30  chr30_7834921     ZHar    A    G        1      2        2 
  30  chr30_7834921   Sample    A    G        0      0        2 
  30  chr30_7836527     AAsi    C    T        0      0        2 
  30  chr30_7836527     AKia    C    T        0      0        2 
  30  chr30_7836527     AOna    C    T        0      0        2 
  30  chr30_7836527     ASom    C    T        0      0        2 
  30  chr30_7836527     HCab    C    T        1      2        2 
  30  chr30_7836527     HPrz    C    T      0.5      1        2 
  30  chr30_7836527     ZBoe    C    T        0      0        2 
  30  chr30_7836527     ZGre    C    T        0      0        2 
  30  chr30_7836527     ZHar    C    T        0      0        2 
  30  chr30_7836527   Sample    C    T        0      0        2 
  30  chr30_7838474     AAsi    G    A        1      2        2 
  30  chr30_7838474     AKia    G    A        0      0        2 
  30  chr30_7838474     AOna    G    A        0      0        2 
  30  chr30_7838474     ASom    G    A        1      2        2 
  30  chr30_7838474     HCab    G    A        1      2        2 
  30  chr30_7838474     HPrz    G    A        1      2        2 
  30  chr30_7838474     ZBoe    G    A        0      0        2 
  30  chr30_7838474     ZGre    G    A        0      0        2 
  30  chr30_7838474     ZHar    G    A        0      0        2 
  30  chr30_7838474   Sample    G    A        1      2        2 
  30  chr30_7845072     AAsi    T    C        0      0        2 
  30  chr30_7845072     AKia    T    C        1      2        2 
  30  chr30_7845072     AOna    T    C        0      0        2 
  30  chr30_7845072     ASom    T    C        0      0        2 
  30  chr30_7845072     HCab    T    C        0      0        2 
  30  chr30_7845072     HPrz    T    C        0      0        2 
  30  chr30_7845072     ZBoe    T    C        0      0        2 
  30  chr30_7845072     ZGre    T    C        0      0        2 
  30  chr30_7845072     ZHar    T    C        0      0        2 
  30  chr30_7845072   Sample    T    C        0      0        2 
  30  chr30_7850411     AAsi    G    A        0      0        2 
  30  chr30_7850411     AKia    G    A        0      0        2 
  30  chr30_7850411     AOna    G    A        0      0        2 
  30  chr30_7850411     ASom    G    A        0      0        2 
  30  chr30_7850411     HCab    G    A        0      0        2 
  30  chr30_7850411     HPrz    G    A        0      0        2 
  30  chr30_7850411     ZBoe    G    A        1      2        2 
  30  chr30_7850411     ZGre    G    A        0      0        2 
  30  chr30_7850411     ZHar    G    A        0      0        2 
  30  chr30_7850411   Sample    G    A        0      0        2 
  30  chr30_7850817     AAsi    A    G        0      0        2 
  30  chr30_7850817     AKia    A    G        0      0        2 
  30  chr30_7850817     AOna    A    G        0      0        2 
  30  chr30_7850817     ASom    A    G        0      0        2 
  30  chr30_7850817     HCab    A    G        1      2        2 
  30  chr30_7850817     HPrz    A    G        1      2        2 
  30  chr30_7850817     ZBoe    A    G        0      0        2 
  30  chr30_7850817     ZGre    A    G        0      0        2 
  30  chr30_7850817     ZHar    A    G        0      0        2 
  30  chr30_7850817   Sample    A    G        0      0        2 
  30  chr30_7863472     AAsi    G    A        0      0        2 
  30  chr30_7863472     AKia    G    A        0      0        2 
  30  chr30_7863472     AOna    G    A        0      0        2 
  30  chr30_7863472     ASom    G    A        0      0        2 
  30  chr30_7863472     HCab    G    A        1      2        2 
  30  chr30_7863472     HPrz    G    A        1      2        2 
  30  chr30_7863472     ZBoe    G    A        0      0        2 
  30  chr30_7863472     ZGre    G    A        0      0        2 
  30  chr30_7863472     ZHar    G    A        0      0        2 
  30  chr30_7863472   Sample    G    A        0      0        2 
  30  chr30_7867699     AAsi    A    G        0      0        2 
  30  chr30_7867699     AKia    A    G        0      0        2 
  30  chr30_7867699     AOna    A    G      0.5      1        2 
  30  chr30_7867699     ASom    A    G        0      0        2 
  30  chr30_7867699     HCab    A    G        0      0        2 
  30  chr30_7867699     HPrz    A    G        0      0        2 
  30  chr30_7867699     ZBoe    A    G        0      0        2 
  30  chr30_7867699     ZGre    A    G        0      0        2 
  30  chr30_7867699     ZHar    A    G        0      0        2 
  30  chr30_7867699   Sample    A    G        0      0        2 
  30  chr30_7869168     AAsi    A    G        0      0        2 
  30  chr30_7869168     AKia    A    G        0      0        2 
  30  chr30_7869168     AOna    A    G      0.5      1        2 
  30  chr30_7869168     ASom    A    G        0      0        2 
  30  chr30_7869168     HCab    A    G        0      0        2 
  30  chr30_7869168     HPrz    A    G        0      0        2 
  30  chr30_7869168     ZBoe    A    G        0      0        2 
  30  chr30_7869168     ZGre    A    G        0      0        2 
  30  chr30_7869168     ZHar    A    G        0      0        2 
  30  chr30_7869168   Sample    A    G        0      0        2 
  30  chr30_7869627     AAsi    A    G        0      0        2 
  30  chr30_7869627     AKia    A    G        0      0        2 
  30  chr30_7869627     AOna    A    G      0.5      1        2 
  30  chr30_7869627     ASom    A    G        0      0        2 
  30  chr30_7869627     HCab    A    G        0      0        2 
  30  chr30_7869627     HPrz    A    G        0      0        2 
  30  chr30_7869627     ZBoe    A    G        0      0        2 
  30  chr30_7869627     ZGre    A    G        0      0        2 
  30  chr30_7869627     ZHar    A    G        0      0        2 
  30  chr30_7869627   Sample    A    G        0      0        2 
  30  chr30_7869880     AAsi    A    C        1      2        2 
  30  chr30_7869880     AKia    A    C        0      0        2 
  30  chr30_7869880     AOna    A    C        0      0        2 
  30  chr30_7869880     ASom    A    C        1      2        2 
  30  chr30_7869880     HCab    A    C        0      0        2 
  30  chr30_7869880     HPrz    A    C        0      0        2 
  30  chr30_7869880     ZBoe    A    C        0      0        2 
  30  chr30_7869880     ZGre    A    C        0      0        2 
  30  chr30_7869880     ZHar    A    C        0      0        2 
  30  chr30_7869880   Sample    A    C        1      2        2 
  30  chr30_7879837     AAsi    G    C        0      0        2 
  30  chr30_7879837     AKia    G    C        0      0        2 
  30  chr30_7879837     AOna    G    C        0      0        2 
  30  chr30_7879837     ASom    G    C        0      0        2 
  30  chr30_7879837     HCab    G    C        0      0        2 
  30  chr30_7879837     HPrz    G    C        0      0        2 
  30  chr30_7879837     ZBoe    G    C        1      2        2 
  30  chr30_7879837     ZGre    G    C        0      0        2 
  30  chr30_7879837     ZHar    G    C        0      0        2 
  30  chr30_7879837   Sample    G    C        0      0        2 
  30  chr30_7885119     AAsi    C    T        0      0        2 
  30  chr30_7885119     AKia    C    T        0      0        2 
  30  chr30_7885119     AOna    C    T        0      0        2 
  30  chr30_7885119     ASom    C    T        0      0        2 
  30  chr30_7885119     HCab    C    T        0      0        2 
  30  chr30_7885119     HPrz    C    T      0.5      1        2 
  30  chr30_7885119     ZBoe    C    T        0      0        2 
  30  chr30_7885119     ZGre    C    T        0      0        2 
  30  chr30_7885119     ZHar    C    T        0      0        2 
  30  chr30_7885119   Sample    C    T        0      0        2 
  30  chr30_7885285     AAsi    C    G        0      0        2 
  30  chr30_7885285     AKia    C    G        0      0        2 
  30  chr30_7885285     AOna    C    G        0      0        2 
  30  chr30_7885285     ASom    C    G        0      0        2 
  30  chr30_7885285     HCab    C    G        0      0        2 
  30  chr30_7885285     HPrz    C    G      0.5      1        2 
  30  chr30_7885285     ZBoe    C    G        0      0        2 
  30  chr30_7885285     ZGre    C    G        0      0        2 
  30  chr30_7885285     ZHar    C    G        0      0        2 
  30  chr30_7885285   Sample    C    G        0      0        2 
  30  chr30_7889598     AAsi    G    A      0.5      1        2 
  30  chr30_7889598     AKia    G    A        0      0        2 
  30  chr30_7889598     AOna    G    A        0      0        2 
  30  chr30_7889598     ASom    G    A        0      0        2 
  30  chr30_7889598     HCab    G    A        0      0        2 
  30  chr30_7889598     HPrz    G    A        0      0        2 
  30  chr30_7889598     ZBoe    G    A        0      0        2 
  30  chr30_7889598     ZGre    G    A        0      0        2 
  30  chr30_7889598     ZHar    G    A        0      0        2 
  30  chr30_7889598   Sample    G    A        1      2        2 
  30  chr30_7897870     AAsi    G    A        0      0        2 
  30  chr30_7897870     AKia    G    A        0      0        2 
  30  chr30_7897870     AOna    G    A        0      0        2 
  30  chr30_7897870     ASom    G    A        0      0        2 
  30  chr30_7897870     HCab    G    A        0      0        2 
  30  chr30_7897870     HPrz    G    A        0      0        2 
  30  chr30_7897870     ZBoe    G    A        0      0        2 
  30  chr30_7897870     ZGre    G    A        1      2        2 
  30  chr30_7897870     ZHar    G    A        0      0        2 
  30  chr30_7897870   Sample    G    A        0      0        2 
  30  chr30_7903813     AAsi    A    G        0      0        2 
  30  chr30_7903813     AKia    A    G        1      2        2 
  30  chr30_7903813     AOna    A    G      0.5      1        2 
  30  chr30_7903813     ASom    A    G        0      0        2 
  30  chr30_7903813     HCab    A    G        0      0        2 
  30  chr30_7903813     HPrz    A    G        0      0        2 
  30  chr30_7903813     ZBoe    A    G        0      0        2 
  30  chr30_7903813     ZGre    A    G        0      0        2 
  30  chr30_7903813     ZHar    A    G        0      0        2 
  30  chr30_7903813   Sample    A    G        0      0        2 
  30  chr30_7904434     AAsi    G    A        0      0        2 
  30  chr30_7904434     AKia    G    A        0      0        2 
  30  chr30_7904434     AOna    G    A        0      0        2 
  30  chr30_7904434     ASom    G    A        0      0        2 
  30  chr30_7904434     HCab    G    A        0      0        2 
  30  chr30_7904434     HPrz    G    A        0      0        2 
  30  chr30_7904434     ZBoe    G    A        0      0        2 
  30  chr30_7904434     ZGre    G    A        0      0        2 
  30  chr30_7904434     ZHar    G    A        1      2        2 
  30  chr30_7904434   Sample    G    A        0      0        2 
  30  chr30_7911880     AAsi    G    T        0      0        2 
  30  chr30_7911880     AKia    G    T        0      0        2 
  30  chr30_7911880     AOna    G    T        0      0        2 
  30  chr30_7911880     ASom    G    T        0      0        2 
  30  chr30_7911880     HCab    G    T        0      0        2 
  30  chr30_7911880     HPrz    G    T        0      0        2 
  30  chr30_7911880     ZBoe    G    T        0      0        2 
  30  chr30_7911880     ZGre    G    T        0      0        2 
  30  chr30_7911880     ZHar    G    T        1      2        2 
  30  chr30_7911880   Sample    G    T        0      0        2 
  30  chr30_7912123     AAsi    T    C        0      0        2 
  30  chr30_7912123     AKia    T    C        0      0        2 
  30  chr30_7912123     AOna    T    C        0      0        2 
  30  chr30_7912123     ASom    T    C        0      0        2 
  30  chr30_7912123     HCab    T    C        1      2        2 
  30  chr30_7912123     HPrz    T    C        1      2        2 
  30  chr30_7912123     ZBoe    T    C        0      0        2 
  30  chr30_7912123     ZGre    T    C        0      0        2 
  30  chr30_7912123     ZHar    T    C        0      0        2 
  30  chr30_7912123   Sample    T    C        0      0        2 
  30  chr30_7917343     AAsi    A    G        0      0        2 
  30  chr30_7917343     AKia    A    G        0      0        2 
  30  chr30_7917343     AOna    A    G        0      0        2 
  30  chr30_7917343     ASom    A    G        0      0        2 
  30  chr30_7917343     HCab    A    G        1      2        2 
  30  chr30_7917343     HPrz    A    G        1      2        2 
  30  chr30_7917343     ZBoe    A    G        0      0        2 
  30  chr30_7917343     ZGre    A    G        0      0        2 
  30  chr30_7917343     ZHar    A    G        0      0        2 
  30  chr30_7917343   Sample    A    G        0      0        2 
  30  chr30_7925461     AAsi    A    G        0      0        2 
  30  chr30_7925461     AKia    A    G        0      0        2 
  30  chr30_7925461     AOna    A    G        0      0        2 
  30  chr30_7925461     ASom    A    G        0      0        2 
  30  chr30_7925461     HCab    A    G        0      0        2 
  30  chr30_7925461     HPrz    A    G        0      0        2 
  30  chr30_7925461     ZBoe    A    G        1      2        2 
  30  chr30_7925461     ZGre    A    G        0      0        2 
  30  chr30_7925461     ZHar    A    G        0      0        2 
  30  chr30_7925461   Sample    A    G        0      0        2 
  30  chr30_7944878     AAsi    C    G        0      0        2 
  30  chr30_7944878     AKia    C    G      0.5      1        2 
  30  chr30_7944878     AOna    C    G      0.5      1        2 
  30  chr30_7944878     ASom    C    G        0      0        2 
  30  chr30_7944878     HCab    C    G        0      0        2 
  30  chr30_7944878     HPrz    C    G        0      0        2 
  30  chr30_7944878     ZBoe    C    G        0      0        2 
  30  chr30_7944878     ZGre    C    G        0      0        2 
  30  chr30_7944878     ZHar    C    G        0      0        2 
  30  chr30_7944878   Sample    C    G        0      0        2 
  30  chr30_7949328     AAsi    G    A        0      0        2 
  30  chr30_7949328     AKia    G    A        0      0        2 
  30  chr30_7949328     AOna    G    A        0      0        2 
  30  chr30_7949328     ASom    G    A        0      0        2 
  30  chr30_7949328     HCab    G    A        0      0        2 
  30  chr30_7949328     HPrz    G    A      0.5      1        2 
  30  chr30_7949328     ZBoe    G    A        0      0        2 
  30  chr30_7949328     ZGre    G    A        0      0        2 
  30  chr30_7949328     ZHar    G    A        0      0        2 
  30  chr30_7949328   Sample    G    A        0      0        2 
  30  chr30_7951580     AAsi    C    G        0      0        2 
  30  chr30_7951580     AKia    C    G      0.5      1        2 
  30  chr30_7951580     AOna    C    G        0      0        2 
  30  chr30_7951580     ASom    C    G        0      0        2 
  30  chr30_7951580     HCab    C    G        0      0        2 
  30  chr30_7951580     HPrz    C    G        0      0        2 
  30  chr30_7951580     ZBoe    C    G        0      0        2 
  30  chr30_7951580     ZGre    C    G        0      0        2 
  30  chr30_7951580     ZHar    C    G        0      0        2 
  30  chr30_7951580   Sample    C    G        0      0        2 
  30  chr30_7952184     AAsi    T    C        0      0        2 
  30  chr30_7952184     AKia    T    C        0      0        2 
  30  chr30_7952184     AOna    T    C        0      0        2 
  30  chr30_7952184     ASom    T    C        0      0        2 
  30  chr30_7952184     HCab    T    C        0      0        2 
  30  chr30_7952184     HPrz    T    C        0      0        2 
  30  chr30_7952184     ZBoe    T    C        0      0        2 
  30  chr30_7952184     ZGre    T    C        1      2        2 
  30  chr30_7952184     ZHar    T    C        0      0        2 
  30  chr30_7952184   Sample    T    C        0      0        2 
  30  chr30_7954353     AAsi    C    A        0      0        2 
  30  chr30_7954353     AKia    C    A        0      0        2 
  30  chr30_7954353     AOna    C    A        0      0        2 
  30  chr30_7954353     ASom    C    A        0      0        2 
  30  chr30_7954353     HCab    C    A      0.5      1        2 
  30  chr30_7954353     HPrz    C    A        0      0        2 
  30  chr30_7954353     ZBoe    C    A        0      0        2 
  30  chr30_7954353     ZGre    C    A        0      0        2 
  30  chr30_7954353     ZHar    C    A        0      0        2 
  30  chr30_7954353   Sample    C    A        0      0        2 
  30  chr30_7957319     AAsi    A    G        0      0        2 
  30  chr30_7957319     AKia    A    G        1      2        2 
  30  chr30_7957319     AOna    A    G        0      0        2 
  30  chr30_7957319     ASom    A    G        0      0        2 
  30  chr30_7957319     HCab    A    G        0      0        2 
  30  chr30_7957319     HPrz    A    G        0      0        2 
  30  chr30_7957319     ZBoe    A    G        0      0        2 
  30  chr30_7957319     ZGre    A    G        0      0        2 
  30  chr30_7957319     ZHar    A    G        0      0        2 
  30  chr30_7957319   Sample    A    G        0      0        2 
  30  chr30_7971053     AAsi    T    C        0      0        2 
  30  chr30_7971053     AKia    T    C        1      2        2 
  30  chr30_7971053     AOna    T    C        0      0        2 
  30  chr30_7971053     ASom    T    C        0      0        2 
  30  chr30_7971053     HCab    T    C        0      0        2 
  30  chr30_7971053     HPrz    T    C        0      0        2 
  30  chr30_7971053     ZBoe    T    C        0      0        2 
  30  chr30_7971053     ZGre    T    C        0      0        2 
  30  chr30_7971053     ZHar    T    C        0      0        2 
  30  chr30_7971053   Sample    T    C        0      0        2 
  30  chr30_7985639     AAsi    T    G        0      0        2 
  30  chr30_7985639     AKia    T    G        0      0        2 
  30  chr30_7985639     AOna    T    G        0      0        2 
  30  chr30_7985639     ASom    T    G      0.5      1        2 
  30  chr30_7985639     HCab    T    G        0      0        2 
  30  chr30_7985639     HPrz    T    G        0      0        2 
  30  chr30_7985639     ZBoe    T    G        0      0        2 
  30  chr30_7985639     ZGre    T    G        0      0        2 
  30  chr30_7985639     ZHar    T    G        0      0        2 
  30  chr30_7985639   Sample    T    G        0      0        2 
  30  chr30_7986760     AAsi    T    C        0      0        2 
  30  chr30_7986760     AKia    T    C        0      0        2 
  30  chr30_7986760     AOna    T    C        0      0        2 
  30  chr30_7986760     ASom    T    C        0      0        2 
  30  chr30_7986760     HCab    T    C        1      2        2 
  30  chr30_7986760     HPrz    T    C        1      2        2 
  30  chr30_7986760     ZBoe    T    C        0      0        2 
  30  chr30_7986760     ZGre    T    C        0      0        2 
  30  chr30_7986760     ZHar    T    C        0      0        2 
  30  chr30_7986760   Sample    T    C        0      0        2 
  30  chr30_7989294     AAsi    A    G        0      0        2 
  30  chr30_7989294     AKia    A    G        0      0        2 
  30  chr30_7989294     AOna    A    G        0      0        2 
  30  chr30_7989294     ASom    A    G        0      0        2 
  30  chr30_7989294     HCab    A    G        1      2        2 
  30  chr30_7989294     HPrz    A    G        1      2        2 
  30  chr30_7989294     ZBoe    A    G        0      0        2 
  30  chr30_7989294     ZGre    A    G        0      0        2 
  30  chr30_7989294     ZHar    A    G        0      0        2 
  30  chr30_7989294   Sample    A    G        0      0        2 
  30  chr30_7990008     AAsi    T    C        0      0        2 
  30  chr30_7990008     AKia    T    C        0      0        2 
  30  chr30_7990008     AOna    T    C        0      0        2 
  30  chr30_7990008     ASom    T    C        0      0        2 
  30  chr30_7990008     HCab    T    C        0      0        2 
  30  chr30_7990008     HPrz    T    C        0      0        2 
  30  chr30_7990008     ZBoe    T    C        0      0        2 
  30  chr30_7990008     ZGre    T    C        1      2        2 
  30  chr30_7990008     ZHar    T    C        0      0        2 
  30  chr30_7990008   Sample    T    C        0      0        2 
  30  chr30_7993796     AAsi    A    C        0      0        2 
  30  chr30_7993796     AKia    A    C        0      0        2 
  30  chr30_7993796     AOna    A    C        0      0        2 
  30  chr30_7993796     ASom    A    C        0      0        2 
  30  chr30_7993796     HCab    A    C        1      2        2 
  30  chr30_7993796     HPrz    A    C        1      2        2 
  30  chr30_7993796     ZBoe    A    C        0      0        2 
  30  chr30_7993796     ZGre    A    C        0      0        2 
  30  chr30_7993796     ZHar    A    C        0      0        2 
  30  chr30_7993796   Sample    A    C        0      0        2 
  30  chr30_7995555     AAsi    A    G        0      0        2 
  30  chr30_7995555     AKia    A    G        0      0        2 
  30  chr30_7995555     AOna    A    G        0      0        2 
  30  chr30_7995555     ASom    A    G        0      0        2 
  30  chr30_7995555     HCab    A    G        0      0        2 
  30  chr30_7995555     HPrz    A    G        0      0        2 
  30  chr30_7995555     ZBoe    A    G        0      0        2 
  30  chr30_7995555     ZGre    A    G        1      2        2 
  30  chr30_7995555     ZHar    A    G        0      0        2 
  30  chr30_7995555   Sample    A    G        0      0        2 
  30  chr30_7999330     AAsi    T    C        0      0        2 
  30  chr30_7999330     AKia    T    C        0      0        2 
  30  chr30_7999330     AOna    T    C        0      0        2 
  30  chr30_7999330     ASom    T    C        0      0        2 
  30  chr30_7999330     HCab    T    C        0      0        2 
  30  chr30_7999330     HPrz    T    C        0      0        2 
  30  chr30_7999330     ZBoe    T    C        0      0        2 
  30  chr30_7999330     ZGre    T    C      0.5      1        2 
  30  chr30_7999330     ZHar    T    C        0      0        2 
  30  chr30_7999330   Sample    T    C        0      0        2 
  30  chr30_8000299     AAsi    C    G        0      0        2 
  30  chr30_8000299     AKia    C    G        0      0        2 
  30  chr30_8000299     AOna    C    G        0      0        2 
  30  chr30_8000299     ASom    C    G        0      0        2 
  30  chr30_8000299     HCab    C    G        0      0        2 
  30  chr30_8000299     HPrz    C    G        0      0        2 
  30  chr30_8000299     ZBoe    C    G        0      0        2 
  30  chr30_8000299     ZGre    C    G        0      0        2 
  30  chr30_8000299     ZHar    C    G        1      2        2 
  30  chr30_8000299   Sample    C    G        0      0        2 
  30  chr30_8001545     AAsi    G    C        0      0        2 
  30  chr30_8001545     AKia    G    C        1      2        2 
  30  chr30_8001545     AOna    G    C      0.5      1        2 
  30  chr30_8001545     ASom    G    C        0      0        2 
  30  chr30_8001545     HCab    G    C        0      0        2 
  30  chr30_8001545     HPrz    G    C        0      0        2 
  30  chr30_8001545     ZBoe    G    C        0      0        2 
  30  chr30_8001545     ZGre    G    C        0      0        2 
  30  chr30_8001545     ZHar    G    C        0      0        2 
  30  chr30_8001545   Sample    G    C        0      0        2 
  30  chr30_8005159     AAsi    G    A        0      0        2 
  30  chr30_8005159     AKia    G    A        0      0        2 
  30  chr30_8005159     AOna    G    A        0      0        2 
  30  chr30_8005159     ASom    G    A        0      0        2 
  30  chr30_8005159     HCab    G    A        1      2        2 
  30  chr30_8005159     HPrz    G    A        1      2        2 
  30  chr30_8005159     ZBoe    G    A        0      0        2 
  30  chr30_8005159     ZGre    G    A        0      0        2 
  30  chr30_8005159     ZHar    G    A        0      0        2 
  30  chr30_8005159   Sample    G    A        0      0        2 
  30  chr30_8009932     AAsi    A    G        0      0        2 
  30  chr30_8009932     AKia    A    G        1      2        2 
  30  chr30_8009932     AOna    A    G        1      2        2 
  30  chr30_8009932     ASom    A    G        0      0        2 
  30  chr30_8009932     HCab    A    G        0      0        2 
  30  chr30_8009932     HPrz    A    G        0      0        2 
  30  chr30_8009932     ZBoe    A    G        0      0        2 
  30  chr30_8009932     ZGre    A    G        0      0        2 
  30  chr30_8009932     ZHar    A    G        0      0        2 
  30  chr30_8009932   Sample    A    G        0      0        2 
  30  chr30_8020516     AAsi    G    T        0      0        2 
  30  chr30_8020516     AKia    G    T        0      0        2 
  30  chr30_8020516     AOna    G    T        0      0        2 
  30  chr30_8020516     ASom    G    T        0      0        2 
  30  chr30_8020516     HCab    G    T        1      2        2 
  30  chr30_8020516     HPrz    G    T        1      2        2 
  30  chr30_8020516     ZBoe    G    T        0      0        2 
  30  chr30_8020516     ZGre    G    T        0      0        2 
  30  chr30_8020516     ZHar    G    T        0      0        2 
  30  chr30_8020516   Sample    G    T        0      0        2 
  30  chr30_8024429     AAsi    G    A        0      0        2 
  30  chr30_8024429     AKia    G    A        0      0        2 
  30  chr30_8024429     AOna    G    A        0      0        2 
  30  chr30_8024429     ASom    G    A      0.5      1        2 
  30  chr30_8024429     HCab    G    A        0      0        2 
  30  chr30_8024429     HPrz    G    A        0      0        2 
  30  chr30_8024429     ZBoe    G    A        0      0        2 
  30  chr30_8024429     ZGre    G    A        0      0        2 
  30  chr30_8024429     ZHar    G    A        0      0        2 
  30  chr30_8024429   Sample    G    A        0      0        2 
  30  chr30_8039841     AAsi    A    G        0      0        2 
  30  chr30_8039841     AKia    A    G        0      0        2 
  30  chr30_8039841     AOna    A    G        0      0        2 
  30  chr30_8039841     ASom    A    G        0      0        2 
  30  chr30_8039841     HCab    A    G        0      0        2 
  30  chr30_8039841     HPrz    A    G        0      0        2 
  30  chr30_8039841     ZBoe    A    G      0.5      1        2 
  30  chr30_8039841     ZGre    A    G        0      0        2 
  30  chr30_8039841     ZHar    A    G        0      0        2 
  30  chr30_8039841   Sample    A    G        0      0        2 
  30  chr30_8042024     AAsi    C    T        0      0        2 
  30  chr30_8042024     AKia    C    T        0      0        2 
  30  chr30_8042024     AOna    C    T        0      0        2 
  30  chr30_8042024     ASom    C    T        0      0        2 
  30  chr30_8042024     HCab    C    T        1      2        2 
  30  chr30_8042024     HPrz    C    T        1      2        2 
  30  chr30_8042024     ZBoe    C    T        0      0        2 
  30  chr30_8042024     ZGre    C    T        0      0        2 
  30  chr30_8042024     ZHar    C    T        0      0        2 
  30  chr30_8042024   Sample    C    T        0      0        2 
  30  chr30_8042988     AAsi    C    T        0      0        2 
  30  chr30_8042988     AKia    C    T        0      0        2 
  30  chr30_8042988     AOna    C    T        0      0        2 
  30  chr30_8042988     ASom    C    T        0      0        2 
  30  chr30_8042988     HCab    C    T        0      0        2 
  30  chr30_8042988     HPrz    C    T        0      0        2 
  30  chr30_8042988     ZBoe    C    T        0      0        2 
  30  chr30_8042988     ZGre    C    T        0      0        2 
  30  chr30_8042988     ZHar    C    T        1      2        2 
  30  chr30_8042988   Sample    C    T        0      0        2 
  30  chr30_8043201     AAsi    C    T        0      0        2 
  30  chr30_8043201     AKia    C    T        0      0        2 
  30  chr30_8043201     AOna    C    T        1      2        2 
  30  chr30_8043201     ASom    C    T        0      0        2 
  30  chr30_8043201     HCab    C    T        0      0        2 
  30  chr30_8043201     HPrz    C    T        0      0        2 
  30  chr30_8043201     ZBoe    C    T        0      0        2 
  30  chr30_8043201     ZGre    C    T        0      0        2 
  30  chr30_8043201     ZHar    C    T        0      0        2 
  30  chr30_8043201   Sample    C    T        0      0        2 
  30  chr30_8050777     AAsi    T    G        0      0        2 
  30  chr30_8050777     AKia    T    G        0      0        2 
  30  chr30_8050777     AOna    T    G        0      0        2 
  30  chr30_8050777     ASom    T    G        0      0        2 
  30  chr30_8050777     HCab    T    G        1      2        2 
  30  chr30_8050777     HPrz    T    G        1      2        2 
  30  chr30_8050777     ZBoe    T    G        0      0        2 
  30  chr30_8050777     ZGre    T    G        0      0        2 
  30  chr30_8050777     ZHar    T    G        0      0        2 
  30  chr30_8050777   Sample    T    G        0      0        2 
  30  chr30_8052191     AAsi    A    G        0      0        2 
  30  chr30_8052191     AKia    A    G        1      2        2 
  30  chr30_8052191     AOna    A    G        0      0        2 
  30  chr30_8052191     ASom    A    G        0      0        2 
  30  chr30_8052191     HCab    A    G        0      0        2 
  30  chr30_8052191     HPrz    A    G        0      0        2 
  30  chr30_8052191     ZBoe    A    G        0      0        2 
  30  chr30_8052191     ZGre    A    G        0      0        2 
  30  chr30_8052191     ZHar    A    G        0      0        2 
  30  chr30_8052191   Sample    A    G        0      0        2 
  30  chr30_8052278     AAsi    G    A        0      0        2 
  30  chr30_8052278     AKia    G    A        0      0        2 
  30  chr30_8052278     AOna    G    A        0      0        2 
  30  chr30_8052278     ASom    G    A        0      0        2 
  30  chr30_8052278     HCab    G    A        1      2        2 
  30  chr30_8052278     HPrz    G    A        1      2        2 
  30  chr30_8052278     ZBoe    G    A        0      0        2 
  30  chr30_8052278     ZGre    G    A        0      0        2 
  30  chr30_8052278     ZHar    G    A        0      0        2 
  30  chr30_8052278   Sample    G    A        0      0        2 
  30  chr30_8057262     AAsi    C    T        0      0        2 
  30  chr30_8057262     AKia    C    T        0      0        2 
  30  chr30_8057262     AOna    C    T        0      0        2 
  30  chr30_8057262     ASom    C    T        0      0        2 
  30  chr30_8057262     HCab    C    T        1      2        2 
  30  chr30_8057262     HPrz    C    T        1      2        2 
  30  chr30_8057262     ZBoe    C    T        0      0        2 
  30  chr30_8057262     ZGre    C    T        0      0        2 
  30  chr30_8057262     ZHar    C    T        0      0        2 
  30  chr30_8057262   Sample    C    T        0      0        2 
  30  chr30_8062589     AAsi    C    T        0      0        2 
  30  chr30_8062589     AKia    C    T        0      0        2 
  30  chr30_8062589     AOna    C    T        0      0        2 
  30  chr30_8062589     ASom    C    T      0.5      1        2 
  30  chr30_8062589     HCab    C    T        0      0        2 
  30  chr30_8062589     HPrz    C    T        0      0        2 
  30  chr30_8062589     ZBoe    C    T        0      0        2 
  30  chr30_8062589     ZGre    C    T        0      0        2 
  30  chr30_8062589     ZHar    C    T        0      0        2 
  30  chr30_8062589   Sample    C    T        0      0        2 
  30  chr30_8067066     AAsi    T    C        0      0        2 
  30  chr30_8067066     AKia    T    C        0      0        2 
  30  chr30_8067066     AOna    T    C        0      0        2 
  30  chr30_8067066     ASom    T    C        0      0        2 
  30  chr30_8067066     HCab    T    C        1      2        2 
  30  chr30_8067066     HPrz    T    C        1      2        2 
  30  chr30_8067066     ZBoe    T    C        0      0        2 
  30  chr30_8067066     ZGre    T    C        0      0        2 
  30  chr30_8067066     ZHar    T    C        0      0        2 
  30  chr30_8067066   Sample    T    C        0      0        2 
  30  chr30_8067949     AAsi    C    T        0      0        2 
  30  chr30_8067949     AKia    C    T        0      0        2 
  30  chr30_8067949     AOna    C    T        0      0        2 
  30  chr30_8067949     ASom    C    T        0      0        2 
  30  chr30_8067949     HCab    C    T        0      0        2 
  30  chr30_8067949     HPrz    C    T        0      0        2 
  30  chr30_8067949     ZBoe    C    T        1      2        2 
  30  chr30_8067949     ZGre    C    T        0      0        2 
  30  chr30_8067949     ZHar    C    T        0      0        2 
  30  chr30_8067949   Sample    C    T        0      0        2 
  30  chr30_8083141     AAsi    A    C        0      0        2 
  30  chr30_8083141     AKia    A    C        0      0        2 
  30  chr30_8083141     AOna    A    C        0      0        2 
  30  chr30_8083141     ASom    A    C        0      0        2 
  30  chr30_8083141     HCab    A    C        0      0        2 
  30  chr30_8083141     HPrz    A    C        0      0        2 
  30  chr30_8083141     ZBoe    A    C        0      0        2 
  30  chr30_8083141     ZGre    A    C      0.5      1        2 
  30  chr30_8083141     ZHar    A    C        0      0        2 
  30  chr30_8083141   Sample    A    C        0      0        2 
  30  chr30_8085140     AAsi    G    A        0      0        2 
  30  chr30_8085140     AKia    G    A        0      0        2 
  30  chr30_8085140     AOna    G    A      0.5      1        2 
  30  chr30_8085140     ASom    G    A        0      0        2 
  30  chr30_8085140     HCab    G    A        0      0        2 
  30  chr30_8085140     HPrz    G    A        0      0        2 
  30  chr30_8085140     ZBoe    G    A        0      0        2 
  30  chr30_8085140     ZGre    G    A        0      0        2 
  30  chr30_8085140     ZHar    G    A        0      0        2 
  30  chr30_8085140   Sample    G    A        0      0        2 
  30  chr30_8087141     AAsi    A    G        0      0        2 
  30  chr30_8087141     AKia    A    G        0      0        2 
  30  chr30_8087141     AOna    A    G        0      0        2 
  30  chr30_8087141     ASom    A    G        0      0        2 
  30  chr30_8087141     HCab    A    G        0      0        2 
  30  chr30_8087141     HPrz    A    G        0      0        2 
  30  chr30_8087141     ZBoe    A    G        0      0        2 
  30  chr30_8087141     ZGre    A    G        0      0        2 
  30  chr30_8087141     ZHar    A    G        1      2        2 
  30  chr30_8087141   Sample    A    G        0      0        2 
  30  chr30_8102036     AAsi    G    T        0      0        2 
  30  chr30_8102036     AKia    G    T        0      0        2 
  30  chr30_8102036     AOna    G    T        0      0        2 
  30  chr30_8102036     ASom    G    T        0      0        2 
  30  chr30_8102036     HCab    G    T        0      0        2 
  30  chr30_8102036     HPrz    G    T        0      0        2 
  30  chr30_8102036     ZBoe    G    T        0      0        2 
  30  chr30_8102036     ZGre    G    T        1      2        2 
  30  chr30_8102036     ZHar    G    T        0      0        2 
  30  chr30_8102036   Sample    G    T        0      0        2 
  30  chr30_8105513     AAsi    A    T        0      0        2 
  30  chr30_8105513     AKia    A    T        0      0        2 
  30  chr30_8105513     AOna    A    T        1      2        2 
  30  chr30_8105513     ASom    A    T        0      0        2 
  30  chr30_8105513     HCab    A    T        0      0        2 
  30  chr30_8105513     HPrz    A    T        0      0        2 
  30  chr30_8105513     ZBoe    A    T        0      0        2 
  30  chr30_8105513     ZGre    A    T        0      0        2 
  30  chr30_8105513     ZHar    A    T        0      0        2 
  30  chr30_8105513   Sample    A    T        0      0        2 
  30  chr30_8107550     AAsi    T    C        0      0        2 
  30  chr30_8107550     AKia    T    C        0      0        2 
  30  chr30_8107550     AOna    T    C        0      0        2 
  30  chr30_8107550     ASom    T    C        0      0        2 
  30  chr30_8107550     HCab    T    C        0      0        2 
  30  chr30_8107550     HPrz    T    C        0      0        2 
  30  chr30_8107550     ZBoe    T    C        0      0        2 
  30  chr30_8107550     ZGre    T    C        1      2        2 
  30  chr30_8107550     ZHar    T    C        0      0        2 
  30  chr30_8107550   Sample    T    C        0      0        2 
  30  chr30_8118614     AAsi    T    C        0      0        2 
  30  chr30_8118614     AKia    T    C        0      0        2 
  30  chr30_8118614     AOna    T    C      0.5      1        2 
  30  chr30_8118614     ASom    T    C        0      0        2 
  30  chr30_8118614     HCab    T    C        0      0        2 
  30  chr30_8118614     HPrz    T    C        0      0        2 
  30  chr30_8118614     ZBoe    T    C        0      0        2 
  30  chr30_8118614     ZGre    T    C        0      0        2 
  30  chr30_8118614     ZHar    T    C        0      0        2 
  30  chr30_8118614   Sample    T    C        0      0        2 
  30  chr30_8118649     AAsi    T    C        0      0        2 
  30  chr30_8118649     AKia    T    C        0      0        2 
  30  chr30_8118649     AOna    T    C        0      0        2 
  30  chr30_8118649     ASom    T    C        0      0        2 
  30  chr30_8118649     HCab    T    C        0      0        2 
  30  chr30_8118649     HPrz    T    C      0.5      1        2 
  30  chr30_8118649     ZBoe    T    C        0      0        2 
  30  chr30_8118649     ZGre    T    C        0      0        2 
  30  chr30_8118649     ZHar    T    C        0      0        2 
  30  chr30_8118649   Sample    T    C        0      0        2 
  30  chr30_8135031     AAsi    A    G        0      0        2 
  30  chr30_8135031     AKia    A    G        0      0        2 
  30  chr30_8135031     AOna    A    G        0      0        2 
  30  chr30_8135031     ASom    A    G        0      0        2 
  30  chr30_8135031     HCab    A    G        0      0        2 
  30  chr30_8135031     HPrz    A    G        1      2        2 
  30  chr30_8135031     ZBoe    A    G        0      0        2 
  30  chr30_8135031     ZGre    A    G        0      0        2 
  30  chr30_8135031     ZHar    A    G        0      0        2 
  30  chr30_8135031   Sample    A    G        0      0        2 
  30  chr30_8142399     AAsi    A    G        0      0        2 
  30  chr30_8142399     AKia    A    G        0      0        2 
  30  chr30_8142399     AOna    A    G        0      0        2 
  30  chr30_8142399     ASom    A    G        0      0        2 
  30  chr30_8142399     HCab    A    G        1      2        2 
  30  chr30_8142399     HPrz    A    G        1      2        2 
  30  chr30_8142399     ZBoe    A    G        0      0        2 
  30  chr30_8142399     ZGre    A    G        0      0        2 
  30  chr30_8142399     ZHar    A    G        0      0        2 
  30  chr30_8142399   Sample    A    G        0      0        2 
  30  chr30_8146166     AAsi    T    C        0      0        2 
  30  chr30_8146166     AKia    T    C        0      0        2 
  30  chr30_8146166     AOna    T    C        0      0        2 
  30  chr30_8146166     ASom    T    C      0.5      1        2 
  30  chr30_8146166     HCab    T    C        0      0        2 
  30  chr30_8146166     HPrz    T    C        0      0        2 
  30  chr30_8146166     ZBoe    T    C        0      0        2 
  30  chr30_8146166     ZGre    T    C        0      0        2 
  30  chr30_8146166     ZHar    T    C        0      0        2 
  30  chr30_8146166   Sample    T    C        0      0        2 
  30  chr30_8161550     AAsi    T    C        0      0        2 
  30  chr30_8161550     AKia    T    C        0      0        2 
  30  chr30_8161550     AOna    T    C        0      0        2 
  30  chr30_8161550     ASom    T    C        0      0        2 
  30  chr30_8161550     HCab    T    C        1      2        2 
  30  chr30_8161550     HPrz    T    C        1      2        2 
  30  chr30_8161550     ZBoe    T    C        0      0        2 
  30  chr30_8161550     ZGre    T    C        0      0        2 
  30  chr30_8161550     ZHar    T    C        0      0        2 
  30  chr30_8161550   Sample    T    C        0      0        2 
  30  chr30_8192586     AAsi    G    A        0      0        2 
  30  chr30_8192586     AKia    G    A        0      0        2 
  30  chr30_8192586     AOna    G    A        0      0        2 
  30  chr30_8192586     ASom    G    A        0      0        2 
  30  chr30_8192586     HCab    G    A        0      0        2 
  30  chr30_8192586     HPrz    G    A        1      2        2 
  30  chr30_8192586     ZBoe    G    A        0      0        2 
  30  chr30_8192586     ZGre    G    A        0      0        2 
  30  chr30_8192586     ZHar    G    A        0      0        2 
  30  chr30_8192586   Sample    G    A        0      0        2 
  30  chr30_8203233     AAsi    A    G        0      0        2 
  30  chr30_8203233     AKia    A    G        0      0        2 
  30  chr30_8203233     AOna    A    G        0      0        2 
  30  chr30_8203233     ASom    A    G        0      0        2 
  30  chr30_8203233     HCab    A    G        1      2        2 
  30  chr30_8203233     HPrz    A    G        1      2        2 
  30  chr30_8203233     ZBoe    A    G        0      0        2 
  30  chr30_8203233     ZGre    A    G        0      0        2 
  30  chr30_8203233     ZHar    A    G        0      0        2 
  30  chr30_8203233   Sample    A    G        0      0        2 
  30  chr30_8208807     AAsi    A    G        1      2        2 
  30  chr30_8208807     AKia    A    G        0      0        2 
  30  chr30_8208807     AOna    A    G        0      0        2 
  30  chr30_8208807     ASom    A    G      0.5      1        2 
  30  chr30_8208807     HCab    A    G        0      0        2 
  30  chr30_8208807     HPrz    A    G        0      0        2 
  30  chr30_8208807     ZBoe    A    G        0      0        2 
  30  chr30_8208807     ZGre    A    G        0      0        2 
  30  chr30_8208807     ZHar    A    G        0      0        2 
  30  chr30_8208807   Sample    A    G        0      0        2 
  30  chr30_8209028     AAsi    A    G        0      0        2 
  30  chr30_8209028     AKia    A    G        0      0        2 
  30  chr30_8209028     AOna    A    G        0      0        2 
  30  chr30_8209028     ASom    A    G        0      0        2 
  30  chr30_8209028     HCab    A    G        0      0        2 
  30  chr30_8209028     HPrz    A    G        0      0        2 
  30  chr30_8209028     ZBoe    A    G        0      0        2 
  30  chr30_8209028     ZGre    A    G        0      0        2 
  30  chr30_8209028     ZHar    A    G      0.5      1        2 
  30  chr30_8209028   Sample    A    G        0      0        2 
  30  chr30_8214147     AAsi    T    C        0      0        2 
  30  chr30_8214147     AKia    T    C        0      0        2 
  30  chr30_8214147     AOna    T    C        0      0        2 
  30  chr30_8214147     ASom    T    C      0.5      1        2 
  30  chr30_8214147     HCab    T    C        0      0        2 
  30  chr30_8214147     HPrz    T    C        0      0        2 
  30  chr30_8214147     ZBoe    T    C        0      0        2 
  30  chr30_8214147     ZGre    T    C        0      0        2 
  30  chr30_8214147     ZHar    T    C        0      0        2 
  30  chr30_8214147   Sample    T    C        0      0        2 
  30  chr30_8216674     AAsi    G    A        0      0        2 
  30  chr30_8216674     AKia    G    A        0      0        2 
  30  chr30_8216674     AOna    G    A        0      0        2 
  30  chr30_8216674     ASom    G    A        0      0        2 
  30  chr30_8216674     HCab    G    A        0      0        2 
  30  chr30_8216674     HPrz    G    A        0      0        2 
  30  chr30_8216674     ZBoe    G    A      0.5      1        2 
  30  chr30_8216674     ZGre    G    A        0      0        2 
  30  chr30_8216674     ZHar    G    A        0      0        2 
  30  chr30_8216674   Sample    G    A        0      0        2 
  30  chr30_8233551     AAsi    G    T        0      0        2 
  30  chr30_8233551     AKia    G    T        0      0        2 
  30  chr30_8233551     AOna    G    T        0      0        2 
  30  chr30_8233551     ASom    G    T        1      2        2 
  30  chr30_8233551     HCab    G    T        0      0        2 
  30  chr30_8233551     HPrz    G    T        0      0        2 
  30  chr30_8233551     ZBoe    G    T        0      0        2 
  30  chr30_8233551     ZGre    G    T        0      0        2 
  30  chr30_8233551     ZHar    G    T        0      0        2 
  30  chr30_8233551   Sample    G    T        0      0        2 
  30  chr30_8235138     AAsi    A    G        0      0        2 
  30  chr30_8235138     AKia    A    G        0      0        2 
  30  chr30_8235138     AOna    A    G        0      0        2 
  30  chr30_8235138     ASom    A    G        0      0        2 
  30  chr30_8235138     HCab    A    G        1      2        2 
  30  chr30_8235138     HPrz    A    G        1      2        2 
  30  chr30_8235138     ZBoe    A    G        0      0        2 
  30  chr30_8235138     ZGre    A    G        0      0        2 
  30  chr30_8235138     ZHar    A    G        0      0        2 
  30  chr30_8235138   Sample    A    G        0      0        2 
  30  chr30_8247534     AAsi    A    G        0      0        2 
  30  chr30_8247534     AKia    A    G        0      0        2 
  30  chr30_8247534     AOna    A    G        0      0        2 
  30  chr30_8247534     ASom    A    G        0      0        2 
  30  chr30_8247534     HCab    A    G        0      0        2 
  30  chr30_8247534     HPrz    A    G        0      0        2 
  30  chr30_8247534     ZBoe    A    G      0.5      1        2 
  30  chr30_8247534     ZGre    A    G        0      0        2 
  30  chr30_8247534     ZHar    A    G        0      0        2 
  30  chr30_8247534   Sample    A    G        0      0        2 
  30  chr30_8253675     AAsi    G    T        0      0        2 
  30  chr30_8253675     AKia    G    T        0      0        2 
  30  chr30_8253675     AOna    G    T        0      0        2 
  30  chr30_8253675     ASom    G    T        0      0        2 
  30  chr30_8253675     HCab    G    T        0      0        2 
  30  chr30_8253675     HPrz    G    T        0      0        2 
  30  chr30_8253675     ZBoe    G    T      0.5      1        2 
  30  chr30_8253675     ZGre    G    T        0      0        2 
  30  chr30_8253675     ZHar    G    T        0      0        2 
  30  chr30_8253675   Sample    G    T        0      0        2 
  30  chr30_8259475     AAsi    T    A        0      0        2 
  30  chr30_8259475     AKia    T    A        0      0        2 
  30  chr30_8259475     AOna    T    A      0.5      1        2 
  30  chr30_8259475     ASom    T    A        0      0        2 
  30  chr30_8259475     HCab    T    A        0      0        2 
  30  chr30_8259475     HPrz    T    A        0      0        2 
  30  chr30_8259475     ZBoe    T    A        0      0        2 
  30  chr30_8259475     ZGre    T    A        0      0        2 
  30  chr30_8259475     ZHar    T    A        0      0        2 
  30  chr30_8259475   Sample    T    A        0      0        2 
  30  chr30_8264113     AAsi    A    G        0      0        2 
  30  chr30_8264113     AKia    A    G        0      0        2 
  30  chr30_8264113     AOna    A    G      0.5      1        2 
  30  chr30_8264113     ASom    A    G        0      0        2 
  30  chr30_8264113     HCab    A    G        0      0        2 
  30  chr30_8264113     HPrz    A    G        0      0        2 
  30  chr30_8264113     ZBoe    A    G        0      0        2 
  30  chr30_8264113     ZGre    A    G        0      0        2 
  30  chr30_8264113     ZHar    A    G        0      0        2 
  30  chr30_8264113   Sample    A    G        0      0        2 
  30  chr30_8265550     AAsi    C    G        1      2        2 
  30  chr30_8265550     AKia    C    G        0      0        2 
  30  chr30_8265550     AOna    C    G        0      0        2 
  30  chr30_8265550     ASom    C    G        1      2        2 
  30  chr30_8265550     HCab    C    G        0      0        2 
  30  chr30_8265550     HPrz    C    G        0      0        2 
  30  chr30_8265550     ZBoe    C    G        0      0        2 
  30  chr30_8265550     ZGre    C    G        0      0        2 
  30  chr30_8265550     ZHar    C    G      0.5      1        2 
  30  chr30_8265550   Sample    C    G        1      2        2 
  30  chr30_8270841     AAsi    A    G        0      0        2 
  30  chr30_8270841     AKia    A    G        0      0        2 
  30  chr30_8270841     AOna    A    G      0.5      1        2 
  30  chr30_8270841     ASom    A    G        0      0        2 
  30  chr30_8270841     HCab    A    G        0      0        2 
  30  chr30_8270841     HPrz    A    G        0      0        2 
  30  chr30_8270841     ZBoe    A    G        0      0        2 
  30  chr30_8270841     ZGre    A    G        0      0        2 
  30  chr30_8270841     ZHar    A    G        0      0        2 
  30  chr30_8270841   Sample    A    G        0      0        2 
  30  chr30_8280696     AAsi    A    G        0      0        2 
  30  chr30_8280696     AKia    A    G        0      0        2 
  30  chr30_8280696     AOna    A    G        0      0        2 
  30  chr30_8280696     ASom    A    G        0      0        2 
  30  chr30_8280696     HCab    A    G        0      0        2 
  30  chr30_8280696     HPrz    A    G        0      0        2 
  30  chr30_8280696     ZBoe    A    G        0      0        2 
  30  chr30_8280696     ZGre    A    G        1      2        2 
  30  chr30_8280696     ZHar    A    G        0      0        2 
  30  chr30_8280696   Sample    A    G        0      0        2 
  30  chr30_8302112     AAsi    G    A        0      0        2 
  30  chr30_8302112     AKia    G    A        0      0        2 
  30  chr30_8302112     AOna    G    A      0.5      1        2 
  30  chr30_8302112     ASom    G    A        0      0        2 
  30  chr30_8302112     HCab    G    A        0      0        2 
  30  chr30_8302112     HPrz    G    A        0      0        2 
  30  chr30_8302112     ZBoe    G    A        0      0        2 
  30  chr30_8302112     ZGre    G    A        0      0        2 
  30  chr30_8302112     ZHar    G    A        0      0        2 
  30  chr30_8302112   Sample    G    A        0      0        2 
  30  chr30_8310163     AAsi    C    A        0      0        2 
  30  chr30_8310163     AKia    C    A        0      0        2 
  30  chr30_8310163     AOna    C    A        0      0        2 
  30  chr30_8310163     ASom    C    A        0      0        2 
  30  chr30_8310163     HCab    C    A        0      0        2 
  30  chr30_8310163     HPrz    C    A        0      0        2 
  30  chr30_8310163     ZBoe    C    A        0      0        2 
  30  chr30_8310163     ZGre    C    A        1      2        2 
  30  chr30_8310163     ZHar    C    A        0      0        2 
  30  chr30_8310163   Sample    C    A        0      0        2 
  30  chr30_8316690     AAsi    T    G        0      0        2 
  30  chr30_8316690     AKia    T    G        0      0        2 
  30  chr30_8316690     AOna    T    G        0      0        2 
  30  chr30_8316690     ASom    T    G      0.5      1        2 
  30  chr30_8316690     HCab    T    G        0      0        2 
  30  chr30_8316690     HPrz    T    G        0      0        2 
  30  chr30_8316690     ZBoe    T    G        0      0        2 
  30  chr30_8316690     ZGre    T    G        0      0        2 
  30  chr30_8316690     ZHar    T    G        0      0        2 
  30  chr30_8316690   Sample    T    G        0      0        2 
  30  chr30_8316835     AAsi    C    A        0      0        2 
  30  chr30_8316835     AKia    C    A        0      0        2 
  30  chr30_8316835     AOna    C    A        0      0        2 
  30  chr30_8316835     ASom    C    A        0      0        2 
  30  chr30_8316835     HCab    C    A        0      0        2 
  30  chr30_8316835     HPrz    C    A        0      0        2 
  30  chr30_8316835     ZBoe    C    A      0.5      1        2 
  30  chr30_8316835     ZGre    C    A        0      0        2 
  30  chr30_8316835     ZHar    C    A        0      0        2 
  30  chr30_8316835   Sample    C    A        0      0        2 
  30  chr30_8317847     AAsi    G    C        1      2        2 
  30  chr30_8317847     AKia    G    C        0      0        2 
  30  chr30_8317847     AOna    G    C        0      0        2 
  30  chr30_8317847     ASom    G    C        1      2        2 
  30  chr30_8317847     HCab    G    C        0      0        2 
  30  chr30_8317847     HPrz    G    C        0      0        2 
  30  chr30_8317847     ZBoe    G    C        0      0        2 
  30  chr30_8317847     ZGre    G    C        0      0        2 
  30  chr30_8317847     ZHar    G    C        0      0        2 
  30  chr30_8317847   Sample    G    C        1      2        2 
  30  chr30_8322405     AAsi    C    T        0      0        2 
  30  chr30_8322405     AKia    C    T        0      0        2 
  30  chr30_8322405     AOna    C    T        0      0        2 
  30  chr30_8322405     ASom    C    T        0      0        2 
  30  chr30_8322405     HCab    C    T        1      2        2 
  30  chr30_8322405     HPrz    C    T        1      2        2 
  30  chr30_8322405     ZBoe    C    T        0      0        2 
  30  chr30_8322405     ZGre    C    T        0      0        2 
  30  chr30_8322405     ZHar    C    T        0      0        2 
  30  chr30_8322405   Sample    C    T        0      0        2 
  30  chr30_8324347     AAsi    T    C        0      0        2 
  30  chr30_8324347     AKia    T    C        0      0        2 
  30  chr30_8324347     AOna    T    C        0      0        2 
  30  chr30_8324347     ASom    T    C        0      0        2 
  30  chr30_8324347     HCab    T    C        1      2        2 
  30  chr30_8324347     HPrz    T    C        1      2        2 
  30  chr30_8324347     ZBoe    T    C        0      0        2 
  30  chr30_8324347     ZGre    T    C        0      0        2 
  30  chr30_8324347     ZHar    T    C        0      0        2 
  30  chr30_8324347   Sample    T    C        0      0        2 
  30  chr30_8338007     AAsi    A    G        0      0        2 
  30  chr30_8338007     AKia    A    G        0      0        2 
  30  chr30_8338007     AOna    A    G        0      0        2 
  30  chr30_8338007     ASom    A    G        0      0        2 
  30  chr30_8338007     HCab    A    G        0      0        2 
  30  chr30_8338007     HPrz    A    G        0      0        2 
  30  chr30_8338007     ZBoe    A    G        0      0        2 
  30  chr30_8338007     ZGre    A    G        1      2        2 
  30  chr30_8338007     ZHar    A    G        0      0        2 
  30  chr30_8338007   Sample    A    G        0      0        2 
  30  chr30_8340809     AAsi    G    A        0      0        2 
  30  chr30_8340809     AKia    G    A        0      0        2 
  30  chr30_8340809     AOna    G    A        0      0        2 
  30  chr30_8340809     ASom    G    A        0      0        2 
  30  chr30_8340809     HCab    G    A        1      2        2 
  30  chr30_8340809     HPrz    G    A        1      2        2 
  30  chr30_8340809     ZBoe    G    A        0      0        2 
  30  chr30_8340809     ZGre    G    A        0      0        2 
  30  chr30_8340809     ZHar    G    A        0      0        2 
  30  chr30_8340809   Sample    G    A        0      0        2 
  30  chr30_8349794     AAsi    T    G        0      0        2 
  30  chr30_8349794     AKia    T    G        0      0        2 
  30  chr30_8349794     AOna    T    G      0.5      1        2 
  30  chr30_8349794     ASom    T    G        0      0        2 
  30  chr30_8349794     HCab    T    G        0      0        2 
  30  chr30_8349794     HPrz    T    G        0      0        2 
  30  chr30_8349794     ZBoe    T    G        0      0        2 
  30  chr30_8349794     ZGre    T    G        0      0        2 
  30  chr30_8349794     ZHar    T    G        0      0        2 
  30  chr30_8349794   Sample    T    G        0      0        2 
  30  chr30_8355011     AAsi    C    A        0      0        2 
  30  chr30_8355011     AKia    C    A        0      0        2 
  30  chr30_8355011     AOna    C    A        0      0        2 
  30  chr30_8355011     ASom    C    A        0      0        2 
  30  chr30_8355011     HCab    C    A        0      0        2 
  30  chr30_8355011     HPrz    C    A        1      2        2 
  30  chr30_8355011     ZBoe    C    A        0      0        2 
  30  chr30_8355011     ZGre    C    A        0      0        2 
  30  chr30_8355011     ZHar    C    A        0      0        2 
  30  chr30_8355011   Sample    C    A        0      0        2 
  30  chr30_8357109     AAsi    C    T        0      0        2 
  30  chr30_8357109     AKia    C    T        0      0        2 
  30  chr30_8357109     AOna    C    T        0      0        2 
  30  chr30_8357109     ASom    C    T        0      0        2 
  30  chr30_8357109     HCab    C    T        1      2        2 
  30  chr30_8357109     HPrz    C    T        0      0        2 
  30  chr30_8357109     ZBoe    C    T        0      0        2 
  30  chr30_8357109     ZGre    C    T        0      0        2 
  30  chr30_8357109     ZHar    C    T        0      0        2 
  30  chr30_8357109   Sample    C    T        0      0        2 
  30  chr30_8357141     AAsi    T    G        0      0        2 
  30  chr30_8357141     AKia    T    G        0      0        2 
  30  chr30_8357141     AOna    T    G        0      0        2 
  30  chr30_8357141     ASom    T    G        0      0        2 
  30  chr30_8357141     HCab    T    G        0      0        2 
  30  chr30_8357141     HPrz    T    G        0      0        2 
  30  chr30_8357141     ZBoe    T    G        0      0        2 
  30  chr30_8357141     ZGre    T    G        0      0        2 
  30  chr30_8357141     ZHar    T    G      0.5      1        2 
  30  chr30_8357141   Sample    T    G        0      0        2 
  30  chr30_8357888     AAsi    T    C        0      0        2 
  30  chr30_8357888     AKia    T    C        0      0        2 
  30  chr30_8357888     AOna    T    C        0      0        2 
  30  chr30_8357888     ASom    T    C        0      0        2 
  30  chr30_8357888     HCab    T    C        0      0        2 
  30  chr30_8357888     HPrz    T    C        0      0        2 
  30  chr30_8357888     ZBoe    T    C        0      0        2 
  30  chr30_8357888     ZGre    T    C        1      2        2 
  30  chr30_8357888     ZHar    T    C        0      0        2 
  30  chr30_8357888   Sample    T    C        0      0        2 
  30  chr30_8357991     AAsi    C    T        0      0        2 
  30  chr30_8357991     AKia    C    T        0      0        2 
  30  chr30_8357991     AOna    C    T        0      0        2 
  30  chr30_8357991     ASom    C    T      0.5      1        2 
  30  chr30_8357991     HCab    C    T        0      0        2 
  30  chr30_8357991     HPrz    C    T        0      0        2 
  30  chr30_8357991     ZBoe    C    T        0      0        2 
  30  chr30_8357991     ZGre    C    T        0      0        2 
  30  chr30_8357991     ZHar    C    T        0      0        2 
  30  chr30_8357991   Sample    C    T        0      0        2 
  30  chr30_8358610     AAsi    C    T        0      0        2 
  30  chr30_8358610     AKia    C    T        0      0        2 
  30  chr30_8358610     AOna    C    T        0      0        2 
  30  chr30_8358610     ASom    C    T        0      0        2 
  30  chr30_8358610     HCab    C    T        0      0        2 
  30  chr30_8358610     HPrz    C    T        0      0        2 
  30  chr30_8358610     ZBoe    C    T        0      0        2 
  30  chr30_8358610     ZGre    C    T        0      0        2 
  30  chr30_8358610     ZHar    C    T        1      2        2 
  30  chr30_8358610   Sample    C    T        0      0        2 
  30  chr30_8362829     AAsi    T    C        0      0        2 
  30  chr30_8362829     AKia    T    C        1      2        2 
  30  chr30_8362829     AOna    T    C        1      2        2 
  30  chr30_8362829     ASom    T    C        0      0        2 
  30  chr30_8362829     HCab    T    C        0      0        2 
  30  chr30_8362829     HPrz    T    C        0      0        2 
  30  chr30_8362829     ZBoe    T    C        0      0        2 
  30  chr30_8362829     ZGre    T    C        0      0        2 
  30  chr30_8362829     ZHar    T    C        0      0        2 
  30  chr30_8362829   Sample    T    C        0      0        2 
  30  chr30_8371225     AAsi    C    G        0      0        2 
  30  chr30_8371225     AKia    C    G        0      0        2 
  30  chr30_8371225     AOna    C    G        0      0        2 
  30  chr30_8371225     ASom    C    G        0      0        2 
  30  chr30_8371225     HCab    C    G        1      2        2 
  30  chr30_8371225     HPrz    C    G        0      0        2 
  30  chr30_8371225     ZBoe    C    G        0      0        2 
  30  chr30_8371225     ZGre    C    G        0      0        2 
  30  chr30_8371225     ZHar    C    G        0      0        2 
  30  chr30_8371225   Sample    C    G        0      0        2 
  30  chr30_8379143     AAsi    T    C        0      0        2 
  30  chr30_8379143     AKia    T    C        0      0        2 
  30  chr30_8379143     AOna    T    C        0      0        2 
  30  chr30_8379143     ASom    T    C        0      0        2 
  30  chr30_8379143     HCab    T    C        0      0        2 
  30  chr30_8379143     HPrz    T    C        0      0        2 
  30  chr30_8379143     ZBoe    T    C      0.5      1        2 
  30  chr30_8379143     ZGre    T    C        0      0        2 
  30  chr30_8379143     ZHar    T    C        0      0        2 
  30  chr30_8379143   Sample    T    C        0      0        2 
  30  chr30_8384341     AAsi    C    A        0      0        2 
  30  chr30_8384341     AKia    C    A        0      0        2 
  30  chr30_8384341     AOna    C    A      0.5      1        2 
  30  chr30_8384341     ASom    C    A        0      0        2 
  30  chr30_8384341     HCab    C    A        0      0        2 
  30  chr30_8384341     HPrz    C    A        0      0        2 
  30  chr30_8384341     ZBoe    C    A        0      0        2 
  30  chr30_8384341     ZGre    C    A        0      0        2 
  30  chr30_8384341     ZHar    C    A        0      0        2 
  30  chr30_8384341   Sample    C    A        0      0        2 
  30  chr30_8391898     AAsi    A    G        0      0        2 
  30  chr30_8391898     AKia    A    G        0      0        2 
  30  chr30_8391898     AOna    A    G        0      0        2 
  30  chr30_8391898     ASom    A    G        0      0        2 
  30  chr30_8391898     HCab    A    G        0      0        2 
  30  chr30_8391898     HPrz    A    G        1      2        2 
  30  chr30_8391898     ZBoe    A    G        0      0        2 
  30  chr30_8391898     ZGre    A    G        0      0        2 
  30  chr30_8391898     ZHar    A    G        0      0        2 
  30  chr30_8391898   Sample    A    G        0      0        2 
  30  chr30_8418034     AAsi    C    T        0      0        2 
  30  chr30_8418034     AKia    C    T        0      0        2 
  30  chr30_8418034     AOna    C    T        0      0        2 
  30  chr30_8418034     ASom    C    T        0      0        2 
  30  chr30_8418034     HCab    C    T        1      2        2 
  30  chr30_8418034     HPrz    C    T        0      0        2 
  30  chr30_8418034     ZBoe    C    T        0      0        2 
  30  chr30_8418034     ZGre    C    T        0      0        2 
  30  chr30_8418034     ZHar    C    T        0      0        2 
  30  chr30_8418034   Sample    C    T        0      0        2 
  30  chr30_8419911     AAsi    T    C        0      0        2 
  30  chr30_8419911     AKia    T    C        0      0        2 
  30  chr30_8419911     AOna    T    C      0.5      1        2 
  30  chr30_8419911     ASom    T    C        0      0        2 
  30  chr30_8419911     HCab    T    C        0      0        2 
  30  chr30_8419911     HPrz    T    C        0      0        2 
  30  chr30_8419911     ZBoe    T    C        0      0        2 
  30  chr30_8419911     ZGre    T    C        1      2        2 
  30  chr30_8419911     ZHar    T    C        0      0        2 
  30  chr30_8419911   Sample    T    C        0      0        2 
  30  chr30_8453760     AAsi    C    T        0      0        2 
  30  chr30_8453760     AKia    C    T        1      2        2 
  30  chr30_8453760     AOna    C    T      0.5      1        2 
  30  chr30_8453760     ASom    C    T        0      0        2 
  30  chr30_8453760     HCab    C    T        0      0        2 
  30  chr30_8453760     HPrz    C    T        0      0        2 
  30  chr30_8453760     ZBoe    C    T        0      0        2 
  30  chr30_8453760     ZGre    C    T        0      0        2 
  30  chr30_8453760     ZHar    C    T        0      0        2 
  30  chr30_8453760   Sample    C    T        0      0        2 
  30  chr30_8454716     AAsi    G    A        0      0        2 
  30  chr30_8454716     AKia    G    A        1      2        2 
  30  chr30_8454716     AOna    G    A        1      2        2 
  30  chr30_8454716     ASom    G    A        0      0        2 
  30  chr30_8454716     HCab    G    A        0      0        2 
  30  chr30_8454716     HPrz    G    A        0      0        2 
  30  chr30_8454716     ZBoe    G    A        0      0        2 
  30  chr30_8454716     ZGre    G    A        0      0        2 
  30  chr30_8454716     ZHar    G    A        0      0        2 
  30  chr30_8454716   Sample    G    A        0      0        2 
  30  chr30_8456059     AAsi    G    C        0      0        2 
  30  chr30_8456059     AKia    G    C        0      0        2 
  30  chr30_8456059     AOna    G    C        0      0        2 
  30  chr30_8456059     ASom    G    C        0      0        2 
  30  chr30_8456059     HCab    G    C        0      0        2 
  30  chr30_8456059     HPrz    G    C        0      0        2 
  30  chr30_8456059     ZBoe    G    C        0      0        2 
  30  chr30_8456059     ZGre    G    C        0      0        2 
  30  chr30_8456059     ZHar    G    C        1      2        2 
  30  chr30_8456059   Sample    G    C        0      0        2 
  30  chr30_8468010     AAsi    G    A        0      0        2 
  30  chr30_8468010     AKia    G    A        0      0        2 
  30  chr30_8468010     AOna    G    A        0      0        2 
  30  chr30_8468010     ASom    G    A        0      0        2 
  30  chr30_8468010     HCab    G    A        1      2        2 
  30  chr30_8468010     HPrz    G    A        1      2        2 
  30  chr30_8468010     ZBoe    G    A        0      0        2 
  30  chr30_8468010     ZGre    G    A        0      0        2 
  30  chr30_8468010     ZHar    G    A        0      0        2 
  30  chr30_8468010   Sample    G    A        0      0        2 
  30  chr30_8469832     AAsi    T    G        0      0        2 
  30  chr30_8469832     AKia    T    G        0      0        2 
  30  chr30_8469832     AOna    T    G        0      0        2 
  30  chr30_8469832     ASom    T    G        0      0        2 
  30  chr30_8469832     HCab    T    G        0      0        2 
  30  chr30_8469832     HPrz    T    G      0.5      1        2 
  30  chr30_8469832     ZBoe    T    G        0      0        2 
  30  chr30_8469832     ZGre    T    G        0      0        2 
  30  chr30_8469832     ZHar    T    G        0      0        2 
  30  chr30_8469832   Sample    T    G        0      0        2 
  30  chr30_8473560     AAsi    G    A        0      0        2 
  30  chr30_8473560     AKia    G    A        0      0        2 
  30  chr30_8473560     AOna    G    A        0      0        2 
  30  chr30_8473560     ASom    G    A        0      0        2 
  30  chr30_8473560     HCab    G    A        1      2        2 
  30  chr30_8473560     HPrz    G    A        1      2        2 
  30  chr30_8473560     ZBoe    G    A        0      0        2 
  30  chr30_8473560     ZGre    G    A        0      0        2 
  30  chr30_8473560     ZHar    G    A        0      0        2 
  30  chr30_8473560   Sample    G    A        0      0        2 
  30  chr30_8473675     AAsi    T    G        0      0        2 
  30  chr30_8473675     AKia    T    G        0      0        2 
  30  chr30_8473675     AOna    T    G        0      0        2 
  30  chr30_8473675     ASom    T    G        0      0        2 
  30  chr30_8473675     HCab    T    G        1      2        2 
  30  chr30_8473675     HPrz    T    G        0      0        2 
  30  chr30_8473675     ZBoe    T    G        0      0        2 
  30  chr30_8473675     ZGre    T    G        0      0        2 
  30  chr30_8473675     ZHar    T    G        0      0        2 
  30  chr30_8473675   Sample    T    G        0      0        2 
  30  chr30_8495187     AAsi    A    G        0      0        2 
  30  chr30_8495187     AKia    A    G        0      0        2 
  30  chr30_8495187     AOna    A    G        0      0        2 
  30  chr30_8495187     ASom    A    G      0.5      1        2 
  30  chr30_8495187     HCab    A    G        0      0        2 
  30  chr30_8495187     HPrz    A    G        0      0        2 
  30  chr30_8495187     ZBoe    A    G        0      0        2 
  30  chr30_8495187     ZGre    A    G        0      0        2 
  30  chr30_8495187     ZHar    A    G        0      0        2 
  30  chr30_8495187   Sample    A    G        0      0        2 
  30  chr30_8495902     AAsi    C    T        0      0        2 
  30  chr30_8495902     AKia    C    T        0      0        2 
  30  chr30_8495902     AOna    C    T        0      0        2 
  30  chr30_8495902     ASom    C    T        0      0        2 
  30  chr30_8495902     HCab    C    T        1      2        2 
  30  chr30_8495902     HPrz    C    T        1      2        2 
  30  chr30_8495902     ZBoe    C    T        0      0        2 
  30  chr30_8495902     ZGre    C    T        0      0        2 
  30  chr30_8495902     ZHar    C    T        0      0        2 
  30  chr30_8495902   Sample    C    T        0      0        2 
  30  chr30_8496922     AAsi    A    C        0      0        2 
  30  chr30_8496922     AKia    A    C        0      0        2 
  30  chr30_8496922     AOna    A    C        0      0        2 
  30  chr30_8496922     ASom    A    C        0      0        2 
  30  chr30_8496922     HCab    A    C        0      0        2 
  30  chr30_8496922     HPrz    A    C        0      0        2 
  30  chr30_8496922     ZBoe    A    C      0.5      1        2 
  30  chr30_8496922     ZGre    A    C        0      0        2 
  30  chr30_8496922     ZHar    A    C        0      0        2 
  30  chr30_8496922   Sample    A    C        0      0        2 
  30  chr30_8498534     AAsi    C    A        0      0        2 
  30  chr30_8498534     AKia    C    A        0      0        2 
  30  chr30_8498534     AOna    C    A        0      0        2 
  30  chr30_8498534     ASom    C    A        0      0        2 
  30  chr30_8498534     HCab    C    A        0      0        2 
  30  chr30_8498534     HPrz    C    A        0      0        2 
  30  chr30_8498534     ZBoe    C    A        0      0        2 
  30  chr30_8498534     ZGre    C    A        0      0        2 
  30  chr30_8498534     ZHar    C    A        1      2        2 
  30  chr30_8498534   Sample    C    A        0      0        2 
  30  chr30_8505197     AAsi    A    G        0      0        2 
  30  chr30_8505197     AKia    A    G        0      0        2 
  30  chr30_8505197     AOna    A    G        0      0        2 
  30  chr30_8505197     ASom    A    G        0      0        2 
  30  chr30_8505197     HCab    A    G        0      0        2 
  30  chr30_8505197     HPrz    A    G        0      0        2 
  30  chr30_8505197     ZBoe    A    G        0      0        2 
  30  chr30_8505197     ZGre    A    G        0      0        2 
  30  chr30_8505197     ZHar    A    G        1      2        2 
  30  chr30_8505197   Sample    A    G        0      0        2 
  30  chr30_8523299     AAsi    A    G        0      0        2 
  30  chr30_8523299     AKia    A    G        0      0        2 
  30  chr30_8523299     AOna    A    G        0      0        2 
  30  chr30_8523299     ASom    A    G        0      0        2 
  30  chr30_8523299     HCab    A    G        1      2        2 
  30  chr30_8523299     HPrz    A    G        1      2        2 
  30  chr30_8523299     ZBoe    A    G        0      0        2 
  30  chr30_8523299     ZGre    A    G        0      0        2 
  30  chr30_8523299     ZHar    A    G        0      0        2 
  30  chr30_8523299   Sample    A    G        0      0        2 
  30  chr30_8524047     AAsi    G    A        1      2        2 
  30  chr30_8524047     AKia    G    A        0      0        2 
  30  chr30_8524047     AOna    G    A        0      0        2 
  30  chr30_8524047     ASom    G    A        0      0        2 
  30  chr30_8524047     HCab    G    A        0      0        2 
  30  chr30_8524047     HPrz    G    A        0      0        2 
  30  chr30_8524047     ZBoe    G    A        0      0        2 
  30  chr30_8524047     ZGre    G    A        0      0        2 
  30  chr30_8524047     ZHar    G    A        0      0        2 
  30  chr30_8524047   Sample    G    A        1      2        2 
  30  chr30_8524836     AAsi    A    G        0      0        2 
  30  chr30_8524836     AKia    A    G        0      0        2 
  30  chr30_8524836     AOna    A    G        1      2        2 
  30  chr30_8524836     ASom    A    G        0      0        2 
  30  chr30_8524836     HCab    A    G        1      2        2 
  30  chr30_8524836     HPrz    A    G        1      2        2 
  30  chr30_8524836     ZBoe    A    G      0.5      1        2 
  30  chr30_8524836     ZGre    A    G        0      0        2 
  30  chr30_8524836     ZHar    A    G        1      2        2 
  30  chr30_8524836   Sample    A    G        0      0        2 
  30  chr30_8526461     AAsi    G    A        0      0        2 
  30  chr30_8526461     AKia    G    A      0.5      1        2 
  30  chr30_8526461     AOna    G    A        0      0        2 
  30  chr30_8526461     ASom    G    A        0      0        2 
  30  chr30_8526461     HCab    G    A        0      0        2 
  30  chr30_8526461     HPrz    G    A        0      0        2 
  30  chr30_8526461     ZBoe    G    A        0      0        2 
  30  chr30_8526461     ZGre    G    A        0      0        2 
  30  chr30_8526461     ZHar    G    A        0      0        2 
  30  chr30_8526461   Sample    G    A        0      0        2 
  30  chr30_8526832     AAsi    C    G        0      0        2 
  30  chr30_8526832     AKia    C    G        0      0        2 
  30  chr30_8526832     AOna    C    G        0      0        2 
  30  chr30_8526832     ASom    C    G        0      0        2 
  30  chr30_8526832     HCab    C    G        1      2        2 
  30  chr30_8526832     HPrz    C    G        1      2        2 
  30  chr30_8526832     ZBoe    C    G        0      0        2 
  30  chr30_8526832     ZGre    C    G        0      0        2 
  30  chr30_8526832     ZHar    C    G        0      0        2 
  30  chr30_8526832   Sample    C    G        0      0        2 
  30  chr30_8528239     AAsi    G    T        0      0        2 
  30  chr30_8528239     AKia    G    T        0      0        2 
  30  chr30_8528239     AOna    G    T        0      0        2 
  30  chr30_8528239     ASom    G    T        0      0        2 
  30  chr30_8528239     HCab    G    T        0      0        2 
  30  chr30_8528239     HPrz    G    T      0.5      1        2 
  30  chr30_8528239     ZBoe    G    T        0      0        2 
  30  chr30_8528239     ZGre    G    T        0      0        2 
  30  chr30_8528239     ZHar    G    T        0      0        2 
  30  chr30_8528239   Sample    G    T        0      0        2 
  30  chr30_8529421     AAsi    T    C        0      0        2 
  30  chr30_8529421     AKia    T    C        0      0        2 
  30  chr30_8529421     AOna    T    C        0      0        2 
  30  chr30_8529421     ASom    T    C        0      0        2 
  30  chr30_8529421     HCab    T    C        0      0        2 
  30  chr30_8529421     HPrz    T    C        0      0        2 
  30  chr30_8529421     ZBoe    T    C      0.5      1        2 
  30  chr30_8529421     ZGre    T    C        0      0        2 
  30  chr30_8529421     ZHar    T    C        0      0        2 
  30  chr30_8529421   Sample    T    C        0      0        2 
  30  chr30_8534744     AAsi    T    A        0      0        2 
  30  chr30_8534744     AKia    T    A      0.5      1        2 
  30  chr30_8534744     AOna    T    A        0      0        2 
  30  chr30_8534744     ASom    T    A        0      0        2 
  30  chr30_8534744     HCab    T    A        0      0        2 
  30  chr30_8534744     HPrz    T    A        0      0        2 
  30  chr30_8534744     ZBoe    T    A        0      0        2 
  30  chr30_8534744     ZGre    T    A        0      0        2 
  30  chr30_8534744     ZHar    T    A        0      0        2 
  30  chr30_8534744   Sample    T    A        0      0        2 
  30  chr30_8538787     AAsi    C    T        0      0        2 
  30  chr30_8538787     AKia    C    T        0      0        2 
  30  chr30_8538787     AOna    C    T        0      0        2 
  30  chr30_8538787     ASom    C    T        0      0        2 
  30  chr30_8538787     HCab    C    T        0      0        2 
  30  chr30_8538787     HPrz    C    T        0      0        2 
  30  chr30_8538787     ZBoe    C    T        0      0        2 
  30  chr30_8538787     ZGre    C    T        1      2        2 
  30  chr30_8538787     ZHar    C    T        0      0        2 
  30  chr30_8538787   Sample    C    T        0      0        2 
  30  chr30_8539715     AAsi    T    C        0      0        2 
  30  chr30_8539715     AKia    T    C        0      0        2 
  30  chr30_8539715     AOna    T    C        0      0        2 
  30  chr30_8539715     ASom    T    C        0      0        2 
  30  chr30_8539715     HCab    T    C        1      2        2 
  30  chr30_8539715     HPrz    T    C        1      2        2 
  30  chr30_8539715     ZBoe    T    C        0      0        2 
  30  chr30_8539715     ZGre    T    C        0      0        2 
  30  chr30_8539715     ZHar    T    C        0      0        2 
  30  chr30_8539715   Sample    T    C        0      0        2 
  30  chr30_8542118     AAsi    A    G        0      0        2 
  30  chr30_8542118     AKia    A    G        1      2        2 
  30  chr30_8542118     AOna    A    G      0.5      1        2 
  30  chr30_8542118     ASom    A    G        0      0        2 
  30  chr30_8542118     HCab    A    G        0      0        2 
  30  chr30_8542118     HPrz    A    G        0      0        2 
  30  chr30_8542118     ZBoe    A    G        0      0        2 
  30  chr30_8542118     ZGre    A    G        0      0        2 
  30  chr30_8542118     ZHar    A    G        0      0        2 
  30  chr30_8542118   Sample    A    G        0      0        2 
  30  chr30_8551359     AAsi    T    C        0      0        2 
  30  chr30_8551359     AKia    T    C        0      0        2 
  30  chr30_8551359     AOna    T    C        0      0        2 
  30  chr30_8551359     ASom    T    C        0      0        2 
  30  chr30_8551359     HCab    T    C        0      0        2 
  30  chr30_8551359     HPrz    T    C      0.5      1        2 
  30  chr30_8551359     ZBoe    T    C        0      0        2 
  30  chr30_8551359     ZGre    T    C        0      0        2 
  30  chr30_8551359     ZHar    T    C        0      0        2 
  30  chr30_8551359   Sample    T    C        0      0        2 
  30  chr30_8552407     AAsi    C    T        0      0        2 
  30  chr30_8552407     AKia    C    T        0      0        2 
  30  chr30_8552407     AOna    C    T      0.5      1        2 
  30  chr30_8552407     ASom    C    T        0      0        2 
  30  chr30_8552407     HCab    C    T        0      0        2 
  30  chr30_8552407     HPrz    C    T        0      0        2 
  30  chr30_8552407     ZBoe    C    T        0      0        2 
  30  chr30_8552407     ZGre    C    T        0      0        2 
  30  chr30_8552407     ZHar    C    T        0      0        2 
  30  chr30_8552407   Sample    C    T        0      0        2 
  30  chr30_8564298     AAsi    C    T        0      0        2 
  30  chr30_8564298     AKia    C    T        0      0        2 
  30  chr30_8564298     AOna    C    T        0      0        2 
  30  chr30_8564298     ASom    C    T        0      0        2 
  30  chr30_8564298     HCab    C    T        1      2        2 
  30  chr30_8564298     HPrz    C    T        1      2        2 
  30  chr30_8564298     ZBoe    C    T        0      0        2 
  30  chr30_8564298     ZGre    C    T        0      0        2 
  30  chr30_8564298     ZHar    C    T        0      0        2 
  30  chr30_8564298   Sample    C    T        0      0        2 
  30  chr30_8564968     AAsi    A    G        0      0        2 
  30  chr30_8564968     AKia    A    G        0      0        2 
  30  chr30_8564968     AOna    A    G        0      0        2 
  30  chr30_8564968     ASom    A    G        0      0        2 
  30  chr30_8564968     HCab    A    G      0.5      1        2 
  30  chr30_8564968     HPrz    A    G        0      0        2 
  30  chr30_8564968     ZBoe    A    G        0      0        2 
  30  chr30_8564968     ZGre    A    G        0      0        2 
  30  chr30_8564968     ZHar    A    G        0      0        2 
  30  chr30_8564968   Sample    A    G        0      0        2 
  30  chr30_8566121     AAsi    C    G        0      0        2 
  30  chr30_8566121     AKia    C    G        0      0        2 
  30  chr30_8566121     AOna    C    G      0.5      1        2 
  30  chr30_8566121     ASom    C    G        0      0        2 
  30  chr30_8566121     HCab    C    G        0      0        2 
  30  chr30_8566121     HPrz    C    G        0      0        2 
  30  chr30_8566121     ZBoe    C    G        0      0        2 
  30  chr30_8566121     ZGre    C    G        0      0        2 
  30  chr30_8566121     ZHar    C    G        0      0        2 
  30  chr30_8566121   Sample    C    G        0      0        2 
  30  chr30_8568493     AAsi    A    G        0      0        2 
  30  chr30_8568493     AKia    A    G        0      0        2 
  30  chr30_8568493     AOna    A    G        0      0        2 
  30  chr30_8568493     ASom    A    G        0      0        2 
  30  chr30_8568493     HCab    A    G        0      0        2 
  30  chr30_8568493     HPrz    A    G        0      0        2 
  30  chr30_8568493     ZBoe    A    G        0      0        2 
  30  chr30_8568493     ZGre    A    G      0.5      1        2 
  30  chr30_8568493     ZHar    A    G        0      0        2 
  30  chr30_8568493   Sample    A    G        0      0        2 
  30  chr30_8586958     AAsi    C    A        1      2        2 
  30  chr30_8586958     AKia    C    A        0      0        2 
  30  chr30_8586958     AOna    C    A        0      0        2 
  30  chr30_8586958     ASom    C    A        0      0        2 
  30  chr30_8586958     HCab    C    A        0      0        2 
  30  chr30_8586958     HPrz    C    A        0      0        2 
  30  chr30_8586958     ZBoe    C    A        0      0        2 
  30  chr30_8586958     ZGre    C    A        0      0        2 
  30  chr30_8586958     ZHar    C    A        0      0        2 
  30  chr30_8586958   Sample    C    A        1      2        2 
  30  chr30_8592814     AAsi    G    A        0      0        2 
  30  chr30_8592814     AKia    G    A        0      0        2 
  30  chr30_8592814     AOna    G    A        0      0        2 
  30  chr30_8592814     ASom    G    A        0      0        2 
  30  chr30_8592814     HCab    G    A        1      2        2 
  30  chr30_8592814     HPrz    G    A      0.5      1        2 
  30  chr30_8592814     ZBoe    G    A        0      0        2 
  30  chr30_8592814     ZGre    G    A        0      0        2 
  30  chr30_8592814     ZHar    G    A        0      0        2 
  30  chr30_8592814   Sample    G    A        0      0        2 
  30  chr30_8593009     AAsi    C    G        0      0        2 
  30  chr30_8593009     AKia    C    G        0      0        2 
  30  chr30_8593009     AOna    C    G      0.5      1        2 
  30  chr30_8593009     ASom    C    G        0      0        2 
  30  chr30_8593009     HCab    C    G        0      0        2 
  30  chr30_8593009     HPrz    C    G        0      0        2 
  30  chr30_8593009     ZBoe    C    G        0      0        2 
  30  chr30_8593009     ZGre    C    G        0      0        2 
  30  chr30_8593009     ZHar    C    G        0      0        2 
  30  chr30_8593009   Sample    C    G        0      0        2 
  30  chr30_8593822     AAsi    A    G        0      0        2 
  30  chr30_8593822     AKia    A    G        0      0        2 
  30  chr30_8593822     AOna    A    G        0      0        2 
  30  chr30_8593822     ASom    A    G        0      0        2 
  30  chr30_8593822     HCab    A    G        0      0        2 
  30  chr30_8593822     HPrz    A    G      0.5      1        2 
  30  chr30_8593822     ZBoe    A    G        0      0        2 
  30  chr30_8593822     ZGre    A    G        0      0        2 
  30  chr30_8593822     ZHar    A    G        0      0        2 
  30  chr30_8593822   Sample    A    G        0      0        2 
  30  chr30_8599274     AAsi    C    T      0.5      1        2 
  30  chr30_8599274     AKia    C    T        0      0        2 
  30  chr30_8599274     AOna    C    T        0      0        2 
  30  chr30_8599274     ASom    C    T      0.5      1        2 
  30  chr30_8599274     HCab    C    T        0      0        2 
  30  chr30_8599274     HPrz    C    T        0      0        2 
  30  chr30_8599274     ZBoe    C    T        0      0        2 
  30  chr30_8599274     ZGre    C    T        0      0        2 
  30  chr30_8599274     ZHar    C    T        0      0        2 
  30  chr30_8599274   Sample    C    T        0      0        2 
  30  chr30_8599545     AAsi    G    T        0      0        2 
  30  chr30_8599545     AKia    G    T        0      0        2 
  30  chr30_8599545     AOna    G    T        0      0        2 
  30  chr30_8599545     ASom    G    T        0      0        2 
  30  chr30_8599545     HCab    G    T        0      0        2 
  30  chr30_8599545     HPrz    G    T      0.5      1        2 
  30  chr30_8599545     ZBoe    G    T        0      0        2 
  30  chr30_8599545     ZGre    G    T        0      0        2 
  30  chr30_8599545     ZHar    G    T        0      0        2 
  30  chr30_8599545   Sample    G    T        0      0        2 
  30  chr30_8599804     AAsi    T    C        0      0        2 
  30  chr30_8599804     AKia    T    C        0      0        2 
  30  chr30_8599804     AOna    T    C        0      0        2 
  30  chr30_8599804     ASom    T    C        0      0        2 
  30  chr30_8599804     HCab    T    C        0      0        2 
  30  chr30_8599804     HPrz    T    C        0      0        2 
  30  chr30_8599804     ZBoe    T    C        0      0        2 
  30  chr30_8599804     ZGre    T    C      0.5      1        2 
  30  chr30_8599804     ZHar    T    C        0      0        2 
  30  chr30_8599804   Sample    T    C        0      0        2 
  30  chr30_8602489     AAsi    A    C        0      0        2 
  30  chr30_8602489     AKia    A    C        0      0        2 
  30  chr30_8602489     AOna    A    C      0.5      1        2 
  30  chr30_8602489     ASom    A    C        0      0        2 
  30  chr30_8602489     HCab    A    C        0      0        2 
  30  chr30_8602489     HPrz    A    C        0      0        2 
  30  chr30_8602489     ZBoe    A    C        0      0        2 
  30  chr30_8602489     ZGre    A    C        0      0        2 
  30  chr30_8602489     ZHar    A    C        0      0        2 
  30  chr30_8602489   Sample    A    C        0      0        2 
  30  chr30_8603280     AAsi    A    G        0      0        2 
  30  chr30_8603280     AKia    A    G        0      0        2 
  30  chr30_8603280     AOna    A    G        0      0        2 
  30  chr30_8603280     ASom    A    G        0      0        2 
  30  chr30_8603280     HCab    A    G        0      0        2 
  30  chr30_8603280     HPrz    A    G        0      0        2 
  30  chr30_8603280     ZBoe    A    G        0      0        2 
  30  chr30_8603280     ZGre    A    G        1      2        2 
  30  chr30_8603280     ZHar    A    G        0      0        2 
  30  chr30_8603280   Sample    A    G        0      0        2 
  30  chr30_8612888     AAsi    A    G        0      0        2 
  30  chr30_8612888     AKia    A    G      0.5      1        2 
  30  chr30_8612888     AOna    A    G        0      0        2 
  30  chr30_8612888     ASom    A    G        0      0        2 
  30  chr30_8612888     HCab    A    G        0      0        2 
  30  chr30_8612888     HPrz    A    G        0      0        2 
  30  chr30_8612888     ZBoe    A    G        1      2        2 
  30  chr30_8612888     ZGre    A    G        0      0        2 
  30  chr30_8612888     ZHar    A    G        0      0        2 
  30  chr30_8612888   Sample    A    G        0      0        2 
  30  chr30_8613984     AAsi    G    C        0      0        2 
  30  chr30_8613984     AKia    G    C        0      0        2 
  30  chr30_8613984     AOna    G    C        0      0        2 
  30  chr30_8613984     ASom    G    C        0      0        2 
  30  chr30_8613984     HCab    G    C        1      2        2 
  30  chr30_8613984     HPrz    G    C      0.5      1        2 
  30  chr30_8613984     ZBoe    G    C        0      0        2 
  30  chr30_8613984     ZGre    G    C        0      0        2 
  30  chr30_8613984     ZHar    G    C        0      0        2 
  30  chr30_8613984   Sample    G    C        0      0        2 
  30  chr30_8619953     AAsi    A    G        0      0        2 
  30  chr30_8619953     AKia    A    G        0      0        2 
  30  chr30_8619953     AOna    A    G        0      0        2 
  30  chr30_8619953     ASom    A    G        0      0        2 
  30  chr30_8619953     HCab    A    G        1      2        2 
  30  chr30_8619953     HPrz    A    G        1      2        2 
  30  chr30_8619953     ZBoe    A    G        0      0        2 
  30  chr30_8619953     ZGre    A    G        0      0        2 
  30  chr30_8619953     ZHar    A    G        0      0        2 
  30  chr30_8619953   Sample    A    G        0      0        2 
  30  chr30_8622840     AAsi    A    G        0      0        2 
  30  chr30_8622840     AKia    A    G        0      0        2 
  30  chr30_8622840     AOna    A    G        0      0        2 
  30  chr30_8622840     ASom    A    G        0      0        2 
  30  chr30_8622840     HCab    A    G        1      2        2 
  30  chr30_8622840     HPrz    A    G        1      2        2 
  30  chr30_8622840     ZBoe    A    G        0      0        2 
  30  chr30_8622840     ZGre    A    G        0      0        2 
  30  chr30_8622840     ZHar    A    G        1      2        2 
  30  chr30_8622840   Sample    A    G        0      0        2 
  30  chr30_8633018     AAsi    T    C        0      0        2 
  30  chr30_8633018     AKia    T    C        0      0        2 
  30  chr30_8633018     AOna    T    C        0      0        2 
  30  chr30_8633018     ASom    T    C      0.5      1        2 
  30  chr30_8633018     HCab    T    C        0      0        2 
  30  chr30_8633018     HPrz    T    C        0      0        2 
  30  chr30_8633018     ZBoe    T    C        0      0        2 
  30  chr30_8633018     ZGre    T    C        0      0        2 
  30  chr30_8633018     ZHar    T    C        0      0        2 
  30  chr30_8633018   Sample    T    C        0      0        2 
  30  chr30_8636777     AAsi    T    G        0      0        2 
  30  chr30_8636777     AKia    T    G      0.5      1        2 
  30  chr30_8636777     AOna    T    G        0      0        2 
  30  chr30_8636777     ASom    T    G        0      0        2 
  30  chr30_8636777     HCab    T    G        0      0        2 
  30  chr30_8636777     HPrz    T    G        0      0        2 
  30  chr30_8636777     ZBoe    T    G        0      0        2 
  30  chr30_8636777     ZGre    T    G        0      0        2 
  30  chr30_8636777     ZHar    T    G        0      0        2 
  30  chr30_8636777   Sample    T    G        0      0        2 
  30  chr30_8637444     AAsi    C    T        0      0        2 
  30  chr30_8637444     AKia    C    T      0.5      1        2 
  30  chr30_8637444     AOna    C    T        1      2        2 
  30  chr30_8637444     ASom    C    T        0      0        2 
  30  chr30_8637444     HCab    C    T        1      2        2 
  30  chr30_8637444     HPrz    C    T        1      2        2 
  30  chr30_8637444     ZBoe    C    T        0      0        2 
  30  chr30_8637444     ZGre    C    T        0      0        2 
  30  chr30_8637444     ZHar    C    T        0      0        2 
  30  chr30_8637444   Sample    C    T        0      0        2 
  30  chr30_8639790     AAsi    G    A        0      0        2 
  30  chr30_8639790     AKia    G    A      0.5      1        2 
  30  chr30_8639790     AOna    G    A        0      0        2 
  30  chr30_8639790     ASom    G    A        0      0        2 
  30  chr30_8639790     HCab    G    A        0      0        2 
  30  chr30_8639790     HPrz    G    A        0      0        2 
  30  chr30_8639790     ZBoe    G    A        0      0        2 
  30  chr30_8639790     ZGre    G    A        0      0        2 
  30  chr30_8639790     ZHar    G    A        0      0        2 
  30  chr30_8639790   Sample    G    A        0      0        2 
  30  chr30_8640202     AAsi    T    C        0      0        2 
  30  chr30_8640202     AKia    T    C        0      0        2 
  30  chr30_8640202     AOna    T    C        0      0        2 
  30  chr30_8640202     ASom    T    C        0      0        2 
  30  chr30_8640202     HCab    T    C        0      0        2 
  30  chr30_8640202     HPrz    T    C        0      0        2 
  30  chr30_8640202     ZBoe    T    C        1      2        2 
  30  chr30_8640202     ZGre    T    C        1      2        2 
  30  chr30_8640202     ZHar    T    C        0      0        2 
  30  chr30_8640202   Sample    T    C        0      0        2 
  30  chr30_8641020     AAsi    C    T        0      0        2 
  30  chr30_8641020     AKia    C    T      0.5      1        2 
  30  chr30_8641020     AOna    C    T        0      0        2 
  30  chr30_8641020     ASom    C    T        0      0        2 
  30  chr30_8641020     HCab    C    T        1      2        2 
  30  chr30_8641020     HPrz    C    T        1      2        2 
  30  chr30_8641020     ZBoe    C    T        0      0        2 
  30  chr30_8641020     ZGre    C    T        0      0        2 
  30  chr30_8641020     ZHar    C    T        0      0        2 
  30  chr30_8641020   Sample    C    T        0      0        2 
  30  chr30_8646328     AAsi    A    G        0      0        2 
  30  chr30_8646328     AKia    A    G        0      0        2 
  30  chr30_8646328     AOna    A    G        0      0        2 
  30  chr30_8646328     ASom    A    G      0.5      1        2 
  30  chr30_8646328     HCab    A    G        0      0        2 
  30  chr30_8646328     HPrz    A    G        0      0        2 
  30  chr30_8646328     ZBoe    A    G        0      0        2 
  30  chr30_8646328     ZGre    A    G        0      0        2 
  30  chr30_8646328     ZHar    A    G        0      0        2 
  30  chr30_8646328   Sample    A    G        0      0        2 
  30  chr30_8650131     AAsi    A    T        0      0        2 
  30  chr30_8650131     AKia    A    T        0      0        2 
  30  chr30_8650131     AOna    A    T        0      0        2 
  30  chr30_8650131     ASom    A    T        0      0        2 
  30  chr30_8650131     HCab    A    T        0      0        2 
  30  chr30_8650131     HPrz    A    T        0      0        2 
  30  chr30_8650131     ZBoe    A    T        0      0        2 
  30  chr30_8650131     ZGre    A    T        1      2        2 
  30  chr30_8650131     ZHar    A    T        0      0        2 
  30  chr30_8650131   Sample    A    T        0      0        2 
  30  chr30_8650559     AAsi    T    G        0      0        2 
  30  chr30_8650559     AKia    T    G        0      0        2 
  30  chr30_8650559     AOna    T    G      0.5      1        2 
  30  chr30_8650559     ASom    T    G        0      0        2 
  30  chr30_8650559     HCab    T    G        0      0        2 
  30  chr30_8650559     HPrz    T    G        0      0        2 
  30  chr30_8650559     ZBoe    T    G        0      0        2 
  30  chr30_8650559     ZGre    T    G        0      0        2 
  30  chr30_8650559     ZHar    T    G        0      0        2 
  30  chr30_8650559   Sample    T    G        0      0        2 
  30  chr30_8652597     AAsi    G    A        0      0        2 
  30  chr30_8652597     AKia    G    A        1      2        2 
  30  chr30_8652597     AOna    G    A        1      2        2 
  30  chr30_8652597     ASom    G    A        0      0        2 
  30  chr30_8652597     HCab    G    A        0      0        2 
  30  chr30_8652597     HPrz    G    A        0      0        2 
  30  chr30_8652597     ZBoe    G    A        0      0        2 
  30  chr30_8652597     ZGre    G    A        0      0        2 
  30  chr30_8652597     ZHar    G    A        0      0        2 
  30  chr30_8652597   Sample    G    A        0      0        2 
  30  chr30_8657512     AAsi    C    A        0      0        2 
  30  chr30_8657512     AKia    C    A        0      0        2 
  30  chr30_8657512     AOna    C    A        0      0        2 
  30  chr30_8657512     ASom    C    A        0      0        2 
  30  chr30_8657512     HCab    C    A        0      0        2 
  30  chr30_8657512     HPrz    C    A        0      0        2 
  30  chr30_8657512     ZBoe    C    A        0      0        2 
  30  chr30_8657512     ZGre    C    A        1      2        2 
  30  chr30_8657512     ZHar    C    A        1      2        2 
  30  chr30_8657512   Sample    C    A        0      0        2 
  30  chr30_8660088     AAsi    A    G        0      0        2 
  30  chr30_8660088     AKia    A    G        0      0        2 
  30  chr30_8660088     AOna    A    G        0      0        2 
  30  chr30_8660088     ASom    A    G        0      0        2 
  30  chr30_8660088     HCab    A    G        0      0        2 
  30  chr30_8660088     HPrz    A    G        0      0        2 
  30  chr30_8660088     ZBoe    A    G        0      0        2 
  30  chr30_8660088     ZGre    A    G        0      0        2 
  30  chr30_8660088     ZHar    A    G        1      2        2 
  30  chr30_8660088   Sample    A    G        0      0        2 
  30  chr30_8665135     AAsi    T    C        0      0        2 
  30  chr30_8665135     AKia    T    C        0      0        2 
  30  chr30_8665135     AOna    T    C        0      0        2 
  30  chr30_8665135     ASom    T    C        0      0        2 
  30  chr30_8665135     HCab    T    C        1      2        2 
  30  chr30_8665135     HPrz    T    C        1      2        2 
  30  chr30_8665135     ZBoe    T    C        0      0        2 
  30  chr30_8665135     ZGre    T    C        0      0        2 
  30  chr30_8665135     ZHar    T    C        0      0        2 
  30  chr30_8665135   Sample    T    C        0      0        2 
  30  chr30_8667100     AAsi    C    A        0      0        2 
  30  chr30_8667100     AKia    C    A        0      0        2 
  30  chr30_8667100     AOna    C    A        0      0        2 
  30  chr30_8667100     ASom    C    A        0      0        2 
  30  chr30_8667100     HCab    C    A        0      0        2 
  30  chr30_8667100     HPrz    C    A        0      0        2 
  30  chr30_8667100     ZBoe    C    A        0      0        2 
  30  chr30_8667100     ZGre    C    A        1      2        2 
  30  chr30_8667100     ZHar    C    A        1      2        2 
  30  chr30_8667100   Sample    C    A        0      0        2 
  30  chr30_8669727     AAsi    A    G        0      0        2 
  30  chr30_8669727     AKia    A    G        0      0        2 
  30  chr30_8669727     AOna    A    G        0      0        2 
  30  chr30_8669727     ASom    A    G        0      0        2 
  30  chr30_8669727     HCab    A    G        0      0        2 
  30  chr30_8669727     HPrz    A    G        0      0        2 
  30  chr30_8669727     ZBoe    A    G        0      0        2 
  30  chr30_8669727     ZGre    A    G      0.5      1        2 
  30  chr30_8669727     ZHar    A    G        0      0        2 
  30  chr30_8669727   Sample    A    G        0      0        2 
  30  chr30_8673774     AAsi    T    C        0      0        2 
  30  chr30_8673774     AKia    T    C        0      0        2 
  30  chr30_8673774     AOna    T    C        0      0        2 
  30  chr30_8673774     ASom    T    C        0      0        2 
  30  chr30_8673774     HCab    T    C        1      2        2 
  30  chr30_8673774     HPrz    T    C        1      2        2 
  30  chr30_8673774     ZBoe    T    C        0      0        2 
  30  chr30_8673774     ZGre    T    C        0      0        2 
  30  chr30_8673774     ZHar    T    C        0      0        2 
  30  chr30_8673774   Sample    T    C        0      0        2 
  30  chr30_8674588     AAsi    C    T        0      0        2 
  30  chr30_8674588     AKia    C    T        0      0        2 
  30  chr30_8674588     AOna    C    T      0.5      1        2 
  30  chr30_8674588     ASom    C    T        0      0        2 
  30  chr30_8674588     HCab    C    T        0      0        2 
  30  chr30_8674588     HPrz    C    T        0      0        2 
  30  chr30_8674588     ZBoe    C    T        0      0        2 
  30  chr30_8674588     ZGre    C    T        0      0        2 
  30  chr30_8674588     ZHar    C    T        0      0        2 
  30  chr30_8674588   Sample    C    T        0      0        2 
  30  chr30_8679179     AAsi    C    G        1      2        2 
  30  chr30_8679179     AKia    C    G        1      2        2 
  30  chr30_8679179     AOna    C    G      0.5      1        2 
  30  chr30_8679179     ASom    C    G        1      2        2 
  30  chr30_8679179     HCab    C    G        0      0        2 
  30  chr30_8679179     HPrz    C    G        0      0        2 
  30  chr30_8679179     ZBoe    C    G        0      0        2 
  30  chr30_8679179     ZGre    C    G        0      0        2 
  30  chr30_8679179     ZHar    C    G        0      0        2 
  30  chr30_8679179   Sample    C    G        1      2        2 
  30  chr30_8685026     AAsi    T    C        0      0        2 
  30  chr30_8685026     AKia    T    C        0      0        2 
  30  chr30_8685026     AOna    T    C        0      0        2 
  30  chr30_8685026     ASom    T    C        0      0        2 
  30  chr30_8685026     HCab    T    C        1      2        2 
  30  chr30_8685026     HPrz    T    C        1      2        2 
  30  chr30_8685026     ZBoe    T    C      0.5      1        2 
  30  chr30_8685026     ZGre    T    C        0      0        2 
  30  chr30_8685026     ZHar    T    C        0      0        2 
  30  chr30_8685026   Sample    T    C        1      2        2 
  30  chr30_8685755     AAsi    G    C        0      0        2 
  30  chr30_8685755     AKia    G    C        0      0        2 
  30  chr30_8685755     AOna    G    C        0      0        2 
  30  chr30_8685755     ASom    G    C        0      0        2 
  30  chr30_8685755     HCab    G    C        1      2        2 
  30  chr30_8685755     HPrz    G    C        1      2        2 
  30  chr30_8685755     ZBoe    G    C        0      0        2 
  30  chr30_8685755     ZGre    G    C        0      0        2 
  30  chr30_8685755     ZHar    G    C        0      0        2 
  30  chr30_8685755   Sample    G    C        0      0        2 
  30  chr30_8697668     AAsi    T    C        0      0        2 
  30  chr30_8697668     AKia    T    C        0      0        2 
  30  chr30_8697668     AOna    T    C        0      0        2 
  30  chr30_8697668     ASom    T    C        0      0        2 
  30  chr30_8697668     HCab    T    C        0      0        2 
  30  chr30_8697668     HPrz    T    C        0      0        2 
  30  chr30_8697668     ZBoe    T    C      0.5      1        2 
  30  chr30_8697668     ZGre    T    C        0      0        2 
  30  chr30_8697668     ZHar    T    C        0      0        2 
  30  chr30_8697668   Sample    T    C        0      0        2 
  30  chr30_8698609     AAsi    C    T        0      0        2 
  30  chr30_8698609     AKia    C    T        0      0        2 
  30  chr30_8698609     AOna    C    T        0      0        2 
  30  chr30_8698609     ASom    C    T        0      0        2 
  30  chr30_8698609     HCab    C    T        1      2        2 
  30  chr30_8698609     HPrz    C    T        1      2        2 
  30  chr30_8698609     ZBoe    C    T        0      0        2 
  30  chr30_8698609     ZGre    C    T        0      0        2 
  30  chr30_8698609     ZHar    C    T        0      0        2 
  30  chr30_8698609   Sample    C    T        0      0        2 
  30  chr30_8699012     AAsi    A    G        0      0        2 
  30  chr30_8699012     AKia    A    G        0      0        2 
  30  chr30_8699012     AOna    A    G      0.5      1        2 
  30  chr30_8699012     ASom    A    G        0      0        2 
  30  chr30_8699012     HCab    A    G        0      0        2 
  30  chr30_8699012     HPrz    A    G        0      0        2 
  30  chr30_8699012     ZBoe    A    G        0      0        2 
  30  chr30_8699012     ZGre    A    G        0      0        2 
  30  chr30_8699012     ZHar    A    G        0      0        2 
  30  chr30_8699012   Sample    A    G        0      0        2 
  30  chr30_8699757     AAsi    C    T        0      0        2 
  30  chr30_8699757     AKia    C    T        0      0        2 
  30  chr30_8699757     AOna    C    T        0      0        2 
  30  chr30_8699757     ASom    C    T        0      0        2 
  30  chr30_8699757     HCab    C    T        0      0        2 
  30  chr30_8699757     HPrz    C    T        0      0        2 
  30  chr30_8699757     ZBoe    C    T        0      0        2 
  30  chr30_8699757     ZGre    C    T        1      2        2 
  30  chr30_8699757     ZHar    C    T        0      0        2 
  30  chr30_8699757   Sample    C    T        0      0        2 
  30  chr30_8701425     AAsi    A    G        0      0        2 
  30  chr30_8701425     AKia    A    G        0      0        2 
  30  chr30_8701425     AOna    A    G        0      0        2 
  30  chr30_8701425     ASom    A    G        0      0        2 
  30  chr30_8701425     HCab    A    G        0      0        2 
  30  chr30_8701425     HPrz    A    G        0      0        2 
  30  chr30_8701425     ZBoe    A    G      0.5      1        2 
  30  chr30_8701425     ZGre    A    G        0      0        2 
  30  chr30_8701425     ZHar    A    G        0      0        2 
  30  chr30_8701425   Sample    A    G        0      0        2 
  30  chr30_8702780     AAsi    G    C        0      0        2 
  30  chr30_8702780     AKia    G    C        0      0        2 
  30  chr30_8702780     AOna    G    C        0      0        2 
  30  chr30_8702780     ASom    G    C        0      0        2 
  30  chr30_8702780     HCab    G    C        1      2        2 
  30  chr30_8702780     HPrz    G    C        1      2        2 
  30  chr30_8702780     ZBoe    G    C        0      0        2 
  30  chr30_8702780     ZGre    G    C        0      0        2 
  30  chr30_8702780     ZHar    G    C        0      0        2 
  30  chr30_8702780   Sample    G    C        0      0        2 
  30  chr30_8703801     AAsi    A    T        1      2        2 
  30  chr30_8703801     AKia    A    T        0      0        2 
  30  chr30_8703801     AOna    A    T        0      0        2 
  30  chr30_8703801     ASom    A    T        0      0        2 
  30  chr30_8703801     HCab    A    T        0      0        2 
  30  chr30_8703801     HPrz    A    T        0      0        2 
  30  chr30_8703801     ZBoe    A    T        0      0        2 
  30  chr30_8703801     ZGre    A    T        0      0        2 
  30  chr30_8703801     ZHar    A    T        0      0        2 
  30  chr30_8703801   Sample    A    T        1      2        2 
  30  chr30_8704900     AAsi    T    C        0      0        2 
  30  chr30_8704900     AKia    T    C        0      0        2 
  30  chr30_8704900     AOna    T    C        0      0        2 
  30  chr30_8704900     ASom    T    C        0      0        2 
  30  chr30_8704900     HCab    T    C        0      0        2 
  30  chr30_8704900     HPrz    T    C        0      0        2 
  30  chr30_8704900     ZBoe    T    C        0      0        2 
  30  chr30_8704900     ZGre    T    C        1      2        2 
  30  chr30_8704900     ZHar    T    C        0      0        2 
  30  chr30_8704900   Sample    T    C        0      0        2 
  30  chr30_8705443     AAsi    C    G        0      0        2 
  30  chr30_8705443     AKia    C    G        0      0        2 
  30  chr30_8705443     AOna    C    G        0      0        2 
  30  chr30_8705443     ASom    C    G        0      0        2 
  30  chr30_8705443     HCab    C    G        0      0        2 
  30  chr30_8705443     HPrz    C    G      0.5      1        2 
  30  chr30_8705443     ZBoe    C    G        0      0        2 
  30  chr30_8705443     ZGre    C    G        0      0        2 
  30  chr30_8705443     ZHar    C    G        0      0        2 
  30  chr30_8705443   Sample    C    G        0      0        2 
  30  chr30_8708981     AAsi    C    G        0      0        2 
  30  chr30_8708981     AKia    C    G        0      0        2 
  30  chr30_8708981     AOna    C    G        0      0        2 
  30  chr30_8708981     ASom    C    G        0      0        2 
  30  chr30_8708981     HCab    C    G        0      0        2 
  30  chr30_8708981     HPrz    C    G        0      0        2 
  30  chr30_8708981     ZBoe    C    G        0      0        2 
  30  chr30_8708981     ZGre    C    G      0.5      1        2 
  30  chr30_8708981     ZHar    C    G        0      0        2 
  30  chr30_8708981   Sample    C    G        0      0        2 
  30  chr30_8710154     AAsi    C    T        0      0        2 
  30  chr30_8710154     AKia    C    T        0      0        2 
  30  chr30_8710154     AOna    C    T        0      0        2 
  30  chr30_8710154     ASom    C    T        0      0        2 
  30  chr30_8710154     HCab    C    T        1      2        2 
  30  chr30_8710154     HPrz    C    T        0      0        2 
  30  chr30_8710154     ZBoe    C    T        0      0        2 
  30  chr30_8710154     ZGre    C    T        0      0        2 
  30  chr30_8710154     ZHar    C    T        0      0        2 
  30  chr30_8710154   Sample    C    T        0      0        2 
  30  chr30_8710468     AAsi    G    A        0      0        2 
  30  chr30_8710468     AKia    G    A        0      0        2 
  30  chr30_8710468     AOna    G    A        0      0        2 
  30  chr30_8710468     ASom    G    A        0      0        2 
  30  chr30_8710468     HCab    G    A        0      0        2 
  30  chr30_8710468     HPrz    G    A        0      0        2 
  30  chr30_8710468     ZBoe    G    A      0.5      1        2 
  30  chr30_8710468     ZGre    G    A        0      0        2 
  30  chr30_8710468     ZHar    G    A        0      0        2 
  30  chr30_8710468   Sample    G    A        0      0        2 
  30  chr30_8712734     AAsi    C    T        1      2        2 
  30  chr30_8712734     AKia    C    T        0      0        2 
  30  chr30_8712734     AOna    C    T        0      0        2 
  30  chr30_8712734     ASom    C    T        1      2        2 
  30  chr30_8712734     HCab    C    T        0      0        2 
  30  chr30_8712734     HPrz    C    T        0      0        2 
  30  chr30_8712734     ZBoe    C    T        0      0        2 
  30  chr30_8712734     ZGre    C    T        0      0        2 
  30  chr30_8712734     ZHar    C    T        0      0        2 
  30  chr30_8712734   Sample    C    T        1      2        2 
  30  chr30_8723873     AAsi    G    A        1      2        2 
  30  chr30_8723873     AKia    G    A        0      0        2 
  30  chr30_8723873     AOna    G    A        0      0        2 
  30  chr30_8723873     ASom    G    A        0      0        2 
  30  chr30_8723873     HCab    G    A        0      0        2 
  30  chr30_8723873     HPrz    G    A        0      0        2 
  30  chr30_8723873     ZBoe    G    A        0      0        2 
  30  chr30_8723873     ZGre    G    A        0      0        2 
  30  chr30_8723873     ZHar    G    A        0      0        2 
  30  chr30_8723873   Sample    G    A        0      0        2 
  30  chr30_8723875     AAsi    G    T        0      0        2 
  30  chr30_8723875     AKia    G    T        0      0        2 
  30  chr30_8723875     AOna    G    T        0      0        2 
  30  chr30_8723875     ASom    G    T        0      0        2 
  30  chr30_8723875     HCab    G    T        1      2        2 
  30  chr30_8723875     HPrz    G    T        1      2        2 
  30  chr30_8723875     ZBoe    G    T        0      0        2 
  30  chr30_8723875     ZGre    G    T        0      0        2 
  30  chr30_8723875     ZHar    G    T        0      0        2 
  30  chr30_8723875   Sample    G    T        0      0        2 
  30  chr30_8726537     AAsi    G    A        0      0        2 
  30  chr30_8726537     AKia    G    A        0      0        2 
  30  chr30_8726537     AOna    G    A        0      0        2 
  30  chr30_8726537     ASom    G    A        0      0        2 
  30  chr30_8726537     HCab    G    A        0      0        2 
  30  chr30_8726537     HPrz    G    A      0.5      1        2 
  30  chr30_8726537     ZBoe    G    A        0      0        2 
  30  chr30_8726537     ZGre    G    A        0      0        2 
  30  chr30_8726537     ZHar    G    A        0      0        2 
  30  chr30_8726537   Sample    G    A        0      0        2 
  30  chr30_8727915     AAsi    T    C        0      0        2 
  30  chr30_8727915     AKia    T    C        0      0        2 
  30  chr30_8727915     AOna    T    C        0      0        2 
  30  chr30_8727915     ASom    T    C        0      0        2 
  30  chr30_8727915     HCab    T    C        1      2        2 
  30  chr30_8727915     HPrz    T    C        1      2        2 
  30  chr30_8727915     ZBoe    T    C        0      0        2 
  30  chr30_8727915     ZGre    T    C        0      0        2 
  30  chr30_8727915     ZHar    T    C        0      0        2 
  30  chr30_8727915   Sample    T    C        0      0        2 
  30  chr30_8732098     AAsi    T    C        0      0        2 
  30  chr30_8732098     AKia    T    C        1      2        2 
  30  chr30_8732098     AOna    T    C        1      2        2 
  30  chr30_8732098     ASom    T    C        0      0        2 
  30  chr30_8732098     HCab    T    C        0      0        2 
  30  chr30_8732098     HPrz    T    C        0      0        2 
  30  chr30_8732098     ZBoe    T    C        0      0        2 
  30  chr30_8732098     ZGre    T    C        0      0        2 
  30  chr30_8732098     ZHar    T    C        0      0        2 
  30  chr30_8732098   Sample    T    C        0      0        2 
  30  chr30_8734423     AAsi    T    C      0.5      1        2 
  30  chr30_8734423     AKia    T    C        0      0        2 
  30  chr30_8734423     AOna    T    C        0      0        2 
  30  chr30_8734423     ASom    T    C        0      0        2 
  30  chr30_8734423     HCab    T    C        0      0        2 
  30  chr30_8734423     HPrz    T    C        0      0        2 
  30  chr30_8734423     ZBoe    T    C        0      0        2 
  30  chr30_8734423     ZGre    T    C        0      0        2 
  30  chr30_8734423     ZHar    T    C        0      0        2 
  30  chr30_8734423   Sample    T    C        0      0        2 
  30  chr30_8734442     AAsi    T    C        0      0        2 
  30  chr30_8734442     AKia    T    C        0      0        2 
  30  chr30_8734442     AOna    T    C      0.5      1        2 
  30  chr30_8734442     ASom    T    C        0      0        2 
  30  chr30_8734442     HCab    T    C        0      0        2 
  30  chr30_8734442     HPrz    T    C        0      0        2 
  30  chr30_8734442     ZBoe    T    C        0      0        2 
  30  chr30_8734442     ZGre    T    C        0      0        2 
  30  chr30_8734442     ZHar    T    C        0      0        2 
  30  chr30_8734442   Sample    T    C        0      0        2 
  30  chr30_8736970     AAsi    G    C      0.5      1        2 
  30  chr30_8736970     AKia    G    C        0      0        2 
  30  chr30_8736970     AOna    G    C        0      0        2 
  30  chr30_8736970     ASom    G    C        0      0        2 
  30  chr30_8736970     HCab    G    C        0      0        2 
  30  chr30_8736970     HPrz    G    C        0      0        2 
  30  chr30_8736970     ZBoe    G    C        0      0        2 
  30  chr30_8736970     ZGre    G    C        0      0        2 
  30  chr30_8736970     ZHar    G    C        0      0        2 
  30  chr30_8736970   Sample    G    C        0      0        2 
  30  chr30_8737549     AAsi    T    C        0      0        2 
  30  chr30_8737549     AKia    T    C        0      0        2 
  30  chr30_8737549     AOna    T    C        0      0        2 
  30  chr30_8737549     ASom    T    C        0      0        2 
  30  chr30_8737549     HCab    T    C        1      2        2 
  30  chr30_8737549     HPrz    T    C        1      2        2 
  30  chr30_8737549     ZBoe    T    C        0      0        2 
  30  chr30_8737549     ZGre    T    C        0      0        2 
  30  chr30_8737549     ZHar    T    C        0      0        2 
  30  chr30_8737549   Sample    T    C        0      0        2 
  30  chr30_8748218     AAsi    C    T        0      0        2 
  30  chr30_8748218     AKia    C    T        0      0        2 
  30  chr30_8748218     AOna    C    T      0.5      1        2 
  30  chr30_8748218     ASom    C    T        0      0        2 
  30  chr30_8748218     HCab    C    T        0      0        2 
  30  chr30_8748218     HPrz    C    T        0      0        2 
  30  chr30_8748218     ZBoe    C    T        0      0        2 
  30  chr30_8748218     ZGre    C    T        0      0        2 
  30  chr30_8748218     ZHar    C    T        0      0        2 
  30  chr30_8748218   Sample    C    T        0      0        2 
  30  chr30_8749071     AAsi    A    T        0      0        2 
  30  chr30_8749071     AKia    A    T        0      0        2 
  30  chr30_8749071     AOna    A    T        0      0        2 
  30  chr30_8749071     ASom    A    T        0      0        2 
  30  chr30_8749071     HCab    A    T        1      2        2 
  30  chr30_8749071     HPrz    A    T        1      2        2 
  30  chr30_8749071     ZBoe    A    T        0      0        2 
  30  chr30_8749071     ZGre    A    T        0      0        2 
  30  chr30_8749071     ZHar    A    T        0      0        2 
  30  chr30_8749071   Sample    A    T        0      0        2 
  30  chr30_8753996     AAsi    G    A        0      0        2 
  30  chr30_8753996     AKia    G    A        0      0        2 
  30  chr30_8753996     AOna    G    A        0      0        2 
  30  chr30_8753996     ASom    G    A        0      0        2 
  30  chr30_8753996     HCab    G    A      0.5      1        2 
  30  chr30_8753996     HPrz    G    A        0      0        2 
  30  chr30_8753996     ZBoe    G    A        0      0        2 
  30  chr30_8753996     ZGre    G    A        0      0        2 
  30  chr30_8753996     ZHar    G    A        0      0        2 
  30  chr30_8753996   Sample    G    A        0      0        2 
  30  chr30_8758323     AAsi    A    T        0      0        2 
  30  chr30_8758323     AKia    A    T        0      0        2 
  30  chr30_8758323     AOna    A    T        0      0        2 
  30  chr30_8758323     ASom    A    T        0      0        2 
  30  chr30_8758323     HCab    A    T        0      0        2 
  30  chr30_8758323     HPrz    A    T        0      0        2 
  30  chr30_8758323     ZBoe    A    T      0.5      1        2 
  30  chr30_8758323     ZGre    A    T        0      0        2 
  30  chr30_8758323     ZHar    A    T        0      0        2 
  30  chr30_8758323   Sample    A    T        0      0        2 
  30  chr30_8759928     AAsi    C    T        0      0        2 
  30  chr30_8759928     AKia    C    T        0      0        2 
  30  chr30_8759928     AOna    C    T        0      0        2 
  30  chr30_8759928     ASom    C    T        0      0        2 
  30  chr30_8759928     HCab    C    T        0      0        2 
  30  chr30_8759928     HPrz    C    T        0      0        2 
  30  chr30_8759928     ZBoe    C    T      0.5      1        2 
  30  chr30_8759928     ZGre    C    T        0      0        2 
  30  chr30_8759928     ZHar    C    T        0      0        2 
  30  chr30_8759928   Sample    C    T        0      0        2 
  30  chr30_8762185     AAsi    T    C        0      0        2 
  30  chr30_8762185     AKia    T    C        0      0        2 
  30  chr30_8762185     AOna    T    C        0      0        2 
  30  chr30_8762185     ASom    T    C        0      0        2 
  30  chr30_8762185     HCab    T    C        0      0        2 
  30  chr30_8762185     HPrz    T    C        0      0        2 
  30  chr30_8762185     ZBoe    T    C        0      0        2 
  30  chr30_8762185     ZGre    T    C      0.5      1        2 
  30  chr30_8762185     ZHar    T    C        0      0        2 
  30  chr30_8762185   Sample    T    C        0      0        2 
  30  chr30_8762323     AAsi    C    T        0      0        2 
  30  chr30_8762323     AKia    C    T        0      0        2 
  30  chr30_8762323     AOna    C    T        0      0        2 
  30  chr30_8762323     ASom    C    T        1      2        2 
  30  chr30_8762323     HCab    C    T        0      0        2 
  30  chr30_8762323     HPrz    C    T        0      0        2 
  30  chr30_8762323     ZBoe    C    T        0      0        2 
  30  chr30_8762323     ZGre    C    T        0      0        2 
  30  chr30_8762323     ZHar    C    T        0      0        2 
  30  chr30_8762323   Sample    C    T        0      0        2 
  30  chr30_8768889     AAsi    T    C        0      0        2 
  30  chr30_8768889     AKia    T    C        0      0        2 
  30  chr30_8768889     AOna    T    C        0      0        2 
  30  chr30_8768889     ASom    T    C        0      0        2 
  30  chr30_8768889     HCab    T    C        0      0        2 
  30  chr30_8768889     HPrz    T    C        0      0        2 
  30  chr30_8768889     ZBoe    T    C      0.5      1        2 
  30  chr30_8768889     ZGre    T    C        0      0        2 
  30  chr30_8768889     ZHar    T    C        0      0        2 
  30  chr30_8768889   Sample    T    C        0      0        2 
  30  chr30_8771511     AAsi    G    A        0      0        2 
  30  chr30_8771511     AKia    G    A        0      0        2 
  30  chr30_8771511     AOna    G    A        0      0        2 
  30  chr30_8771511     ASom    G    A        0      0        2 
  30  chr30_8771511     HCab    G    A        1      2        2 
  30  chr30_8771511     HPrz    G    A        1      2        2 
  30  chr30_8771511     ZBoe    G    A        0      0        2 
  30  chr30_8771511     ZGre    G    A        0      0        2 
  30  chr30_8771511     ZHar    G    A        0      0        2 
  30  chr30_8771511   Sample    G    A        0      0        2 
  30  chr30_8778877     AAsi    T    C        0      0        2 
  30  chr30_8778877     AKia    T    C        0      0        2 
  30  chr30_8778877     AOna    T    C        1      2        2 
  30  chr30_8778877     ASom    T    C        0      0        2 
  30  chr30_8778877     HCab    T    C        0      0        2 
  30  chr30_8778877     HPrz    T    C        0      0        2 
  30  chr30_8778877     ZBoe    T    C        0      0        2 
  30  chr30_8778877     ZGre    T    C        0      0        2 
  30  chr30_8778877     ZHar    T    C        0      0        2 
  30  chr30_8778877   Sample    T    C        0      0        2 
  30  chr30_8779558     AAsi    A    G      0.5      1        2 
  30  chr30_8779558     AKia    A    G        0      0        2 
  30  chr30_8779558     AOna    A    G        0      0        2 
  30  chr30_8779558     ASom    A    G        0      0        2 
  30  chr30_8779558     HCab    A    G        0      0        2 
  30  chr30_8779558     HPrz    A    G        0      0        2 
  30  chr30_8779558     ZBoe    A    G        0      0        2 
  30  chr30_8779558     ZGre    A    G        0      0        2 
  30  chr30_8779558     ZHar    A    G        0      0        2 
  30  chr30_8779558   Sample    A    G        0      0        2 
  30  chr30_8781821     AAsi    T    C      0.5      1        2 
  30  chr30_8781821     AKia    T    C        0      0        2 
  30  chr30_8781821     AOna    T    C        0      0        2 
  30  chr30_8781821     ASom    T    C        0      0        2 
  30  chr30_8781821     HCab    T    C        0      0        2 
  30  chr30_8781821     HPrz    T    C        0      0        2 
  30  chr30_8781821     ZBoe    T    C        0      0        2 
  30  chr30_8781821     ZGre    T    C        0      0        2 
  30  chr30_8781821     ZHar    T    C        0      0        2 
  30  chr30_8781821   Sample    T    C        0      0        2 
  30  chr30_8784977     AAsi    G    A        0      0        2 
  30  chr30_8784977     AKia    G    A        0      0        2 
  30  chr30_8784977     AOna    G    A        0      0        2 
  30  chr30_8784977     ASom    G    A        0      0        2 
  30  chr30_8784977     HCab    G    A        1      2        2 
  30  chr30_8784977     HPrz    G    A        1      2        2 
  30  chr30_8784977     ZBoe    G    A        0      0        2 
  30  chr30_8784977     ZGre    G    A        0      0        2 
  30  chr30_8784977     ZHar    G    A        0      0        2 
  30  chr30_8784977   Sample    G    A        0      0        2 
  30  chr30_8795798     AAsi    T    C        0      0        2 
  30  chr30_8795798     AKia    T    C        0      0        2 
  30  chr30_8795798     AOna    T    C        0      0        2 
  30  chr30_8795798     ASom    T    C        0      0        2 
  30  chr30_8795798     HCab    T    C        0      0        2 
  30  chr30_8795798     HPrz    T    C        0      0        2 
  30  chr30_8795798     ZBoe    T    C      0.5      1        2 
  30  chr30_8795798     ZGre    T    C        0      0        2 
  30  chr30_8795798     ZHar    T    C        0      0        2 
  30  chr30_8795798   Sample    T    C        0      0        2 
  30  chr30_8799178     AAsi    A    G        0      0        2 
  30  chr30_8799178     AKia    A    G        0      0        2 
  30  chr30_8799178     AOna    A    G        0      0        2 
  30  chr30_8799178     ASom    A    G        0      0        2 
  30  chr30_8799178     HCab    A    G        0      0        2 
  30  chr30_8799178     HPrz    A    G        0      0        2 
  30  chr30_8799178     ZBoe    A    G      0.5      1        2 
  30  chr30_8799178     ZGre    A    G        0      0        2 
  30  chr30_8799178     ZHar    A    G        0      0        2 
  30  chr30_8799178   Sample    A    G        0      0        2 
  30  chr30_8801319     AAsi    C    G        0      0        2 
  30  chr30_8801319     AKia    C    G        0      0        2 
  30  chr30_8801319     AOna    C    G        0      0        2 
  30  chr30_8801319     ASom    C    G        0      0        2 
  30  chr30_8801319     HCab    C    G        0      0        2 
  30  chr30_8801319     HPrz    C    G      0.5      1        2 
  30  chr30_8801319     ZBoe    C    G        0      0        2 
  30  chr30_8801319     ZGre    C    G        0      0        2 
  30  chr30_8801319     ZHar    C    G        0      0        2 
  30  chr30_8801319   Sample    C    G        0      0        2 
  30  chr30_8802887     AAsi    C    T        0      0        2 
  30  chr30_8802887     AKia    C    T        0      0        2 
  30  chr30_8802887     AOna    C    T        0      0        2 
  30  chr30_8802887     ASom    C    T        0      0        2 
  30  chr30_8802887     HCab    C    T        1      2        2 
  30  chr30_8802887     HPrz    C    T        1      2        2 
  30  chr30_8802887     ZBoe    C    T        0      0        2 
  30  chr30_8802887     ZGre    C    T        0      0        2 
  30  chr30_8802887     ZHar    C    T        0      0        2 
  30  chr30_8802887   Sample    C    T        0      0        2 
  30  chr30_8804572     AAsi    T    C        0      0        2 
  30  chr30_8804572     AKia    T    C        0      0        2 
  30  chr30_8804572     AOna    T    C        0      0        2 
  30  chr30_8804572     ASom    T    C        0      0        2 
  30  chr30_8804572     HCab    T    C        1      2        2 
  30  chr30_8804572     HPrz    T    C        1      2        2 
  30  chr30_8804572     ZBoe    T    C        0      0        2 
  30  chr30_8804572     ZGre    T    C        0      0        2 
  30  chr30_8804572     ZHar    T    C        0      0        2 
  30  chr30_8804572   Sample    T    C        0      0        2 
  30  chr30_8813787     AAsi    T    C        0      0        2 
  30  chr30_8813787     AKia    T    C        0      0        2 
  30  chr30_8813787     AOna    T    C        0      0        2 
  30  chr30_8813787     ASom    T    C        0      0        2 
  30  chr30_8813787     HCab    T    C        1      2        2 
  30  chr30_8813787     HPrz    T    C        1      2        2 
  30  chr30_8813787     ZBoe    T    C        0      0        2 
  30  chr30_8813787     ZGre    T    C        0      0        2 
  30  chr30_8813787     ZHar    T    C        0      0        2 
  30  chr30_8813787   Sample    T    C        0      0        2 
  30  chr30_8819324     AAsi    T    C        0      0        2 
  30  chr30_8819324     AKia    T    C        0      0        2 
  30  chr30_8819324     AOna    T    C        0      0        2 
  30  chr30_8819324     ASom    T    C      0.5      1        2 
  30  chr30_8819324     HCab    T    C        0      0        2 
  30  chr30_8819324     HPrz    T    C        0      0        2 
  30  chr30_8819324     ZBoe    T    C        0      0        2 
  30  chr30_8819324     ZGre    T    C        0      0        2 
  30  chr30_8819324     ZHar    T    C        0      0        2 
  30  chr30_8819324   Sample    T    C        0      0        2 
  30  chr30_8832229     AAsi    A    G        0      0        2 
  30  chr30_8832229     AKia    A    G        0      0        2 
  30  chr30_8832229     AOna    A    G      0.5      1        2 
  30  chr30_8832229     ASom    A    G        0      0        2 
  30  chr30_8832229     HCab    A    G        0      0        2 
  30  chr30_8832229     HPrz    A    G        0      0        2 
  30  chr30_8832229     ZBoe    A    G      0.5      1        2 
  30  chr30_8832229     ZGre    A    G        0      0        2 
  30  chr30_8832229     ZHar    A    G        0      0        2 
  30  chr30_8832229   Sample    A    G        0      0        2 
  30  chr30_8833894     AAsi    T    A        1      2        2 
  30  chr30_8833894     AKia    T    A        0      0        2 
  30  chr30_8833894     AOna    T    A        0      0        2 
  30  chr30_8833894     ASom    T    A        0      0        2 
  30  chr30_8833894     HCab    T    A        0      0        2 
  30  chr30_8833894     HPrz    T    A        0      0        2 
  30  chr30_8833894     ZBoe    T    A        0      0        2 
  30  chr30_8833894     ZGre    T    A        0      0        2 
  30  chr30_8833894     ZHar    T    A        0      0        2 
  30  chr30_8833894   Sample    T    A        0      0        2 
  30  chr30_8845067     AAsi    A    T        0      0        2 
  30  chr30_8845067     AKia    A    T        0      0        2 
  30  chr30_8845067     AOna    A    T        0      0        2 
  30  chr30_8845067     ASom    A    T        0      0        2 
  30  chr30_8845067     HCab    A    T        0      0        2 
  30  chr30_8845067     HPrz    A    T        0      0        2 
  30  chr30_8845067     ZBoe    A    T        0      0        2 
  30  chr30_8845067     ZGre    A    T        0      0        2 
  30  chr30_8845067     ZHar    A    T        1      2        2 
  30  chr30_8845067   Sample    A    T        0      0        2 
  30  chr30_8845368     AAsi    T    C        0      0        2 
  30  chr30_8845368     AKia    T    C        0      0        2 
  30  chr30_8845368     AOna    T    C        0      0        2 
  30  chr30_8845368     ASom    T    C        0      0        2 
  30  chr30_8845368     HCab    T    C        0      0        2 
  30  chr30_8845368     HPrz    T    C        0      0        2 
  30  chr30_8845368     ZBoe    T    C        0      0        2 
  30  chr30_8845368     ZGre    T    C        0      0        2 
  30  chr30_8845368     ZHar    T    C      0.5      1        2 
  30  chr30_8845368   Sample    T    C        0      0        2 
  30  chr30_8845807     AAsi    A    G        0      0        2 
  30  chr30_8845807     AKia    A    G        0      0        2 
  30  chr30_8845807     AOna    A    G        0      0        2 
  30  chr30_8845807     ASom    A    G        0      0        2 
  30  chr30_8845807     HCab    A    G        1      2        2 
  30  chr30_8845807     HPrz    A    G        1      2        2 
  30  chr30_8845807     ZBoe    A    G        0      0        2 
  30  chr30_8845807     ZGre    A    G        0      0        2 
  30  chr30_8845807     ZHar    A    G        0      0        2 
  30  chr30_8845807   Sample    A    G        0      0        2 
  30  chr30_8853017     AAsi    C    T        0      0        2 
  30  chr30_8853017     AKia    C    T        0      0        2 
  30  chr30_8853017     AOna    C    T        0      0        2 
  30  chr30_8853017     ASom    C    T        1      2        2 
  30  chr30_8853017     HCab    C    T        0      0        2 
  30  chr30_8853017     HPrz    C    T        0      0        2 
  30  chr30_8853017     ZBoe    C    T        0      0        2 
  30  chr30_8853017     ZGre    C    T        0      0        2 
  30  chr30_8853017     ZHar    C    T        0      0        2 
  30  chr30_8853017   Sample    C    T        0      0        2 
  30  chr30_8864852     AAsi    A    G        0      0        2 
  30  chr30_8864852     AKia    A    G        0      0        2 
  30  chr30_8864852     AOna    A    G        0      0        2 
  30  chr30_8864852     ASom    A    G        0      0        2 
  30  chr30_8864852     HCab    A    G        0      0        2 
  30  chr30_8864852     HPrz    A    G        0      0        2 
  30  chr30_8864852     ZBoe    A    G      0.5      1        2 
  30  chr30_8864852     ZGre    A    G        0      0        2 
  30  chr30_8864852     ZHar    A    G        0      0        2 
  30  chr30_8864852   Sample    A    G        0      0        2 
  30  chr30_8868479     AAsi    G    C      0.5      1        2 
  30  chr30_8868479     AKia    G    C        0      0        2 
  30  chr30_8868479     AOna    G    C        0      0        2 
  30  chr30_8868479     ASom    G    C        0      0        2 
  30  chr30_8868479     HCab    G    C        0      0        2 
  30  chr30_8868479     HPrz    G    C        0      0        2 
  30  chr30_8868479     ZBoe    G    C        0      0        2 
  30  chr30_8868479     ZGre    G    C        0      0        2 
  30  chr30_8868479     ZHar    G    C        0      0        2 
  30  chr30_8868479   Sample    G    C        0      0        2 
  30  chr30_8871173     AAsi    G    A        0      0        2 
  30  chr30_8871173     AKia    G    A        0      0        2 
  30  chr30_8871173     AOna    G    A        0      0        2 
  30  chr30_8871173     ASom    G    A        0      0        2 
  30  chr30_8871173     HCab    G    A        0      0        2 
  30  chr30_8871173     HPrz    G    A        0      0        2 
  30  chr30_8871173     ZBoe    G    A        1      2        2 
  30  chr30_8871173     ZGre    G    A        1      2        2 
  30  chr30_8871173     ZHar    G    A        0      0        2 
  30  chr30_8871173   Sample    G    A        0      0        2 
  30  chr30_8882433     AAsi    A    G        0      0        2 
  30  chr30_8882433     AKia    A    G        0      0        2 
  30  chr30_8882433     AOna    A    G        0      0        2 
  30  chr30_8882433     ASom    A    G        0      0        2 
  30  chr30_8882433     HCab    A    G        0      0        2 
  30  chr30_8882433     HPrz    A    G        0      0        2 
  30  chr30_8882433     ZBoe    A    G        0      0        2 
  30  chr30_8882433     ZGre    A    G        0      0        2 
  30  chr30_8882433     ZHar    A    G        1      2        2 
  30  chr30_8882433   Sample    A    G        0      0        2 
  30  chr30_8885103     AAsi    T    G        0      0        2 
  30  chr30_8885103     AKia    T    G        0      0        2 
  30  chr30_8885103     AOna    T    G        0      0        2 
  30  chr30_8885103     ASom    T    G        0      0        2 
  30  chr30_8885103     HCab    T    G        0      0        2 
  30  chr30_8885103     HPrz    T    G        0      0        2 
  30  chr30_8885103     ZBoe    T    G        0      0        2 
  30  chr30_8885103     ZGre    T    G      0.5      1        2 
  30  chr30_8885103     ZHar    T    G        0      0        2 
  30  chr30_8885103   Sample    T    G        0      0        2 
  30  chr30_8886567     AAsi    C    T        0      0        2 
  30  chr30_8886567     AKia    C    T        0      0        2 
  30  chr30_8886567     AOna    C    T        0      0        2 
  30  chr30_8886567     ASom    C    T        1      2        2 
  30  chr30_8886567     HCab    C    T        0      0        2 
  30  chr30_8886567     HPrz    C    T        0      0        2 
  30  chr30_8886567     ZBoe    C    T        0      0        2 
  30  chr30_8886567     ZGre    C    T        0      0        2 
  30  chr30_8886567     ZHar    C    T        0      0        2 
  30  chr30_8886567   Sample    C    T        0      0        2 
  30  chr30_8893635     AAsi    C    T        0      0        2 
  30  chr30_8893635     AKia    C    T        0      0        2 
  30  chr30_8893635     AOna    C    T        0      0        2 
  30  chr30_8893635     ASom    C    T        0      0        2 
  30  chr30_8893635     HCab    C    T        0      0        2 
  30  chr30_8893635     HPrz    C    T        0      0        2 
  30  chr30_8893635     ZBoe    C    T      0.5      1        2 
  30  chr30_8893635     ZGre    C    T        0      0        2 
  30  chr30_8893635     ZHar    C    T        0      0        2 
  30  chr30_8893635   Sample    C    T        0      0        2 
  30  chr30_8898416     AAsi    T    A        0      0        2 
  30  chr30_8898416     AKia    T    A        0      0        2 
  30  chr30_8898416     AOna    T    A        0      0        2 
  30  chr30_8898416     ASom    T    A        0      0        2 
  30  chr30_8898416     HCab    T    A        1      2        2 
  30  chr30_8898416     HPrz    T    A        1      2        2 
  30  chr30_8898416     ZBoe    T    A        0      0        2 
  30  chr30_8898416     ZGre    T    A        0      0        2 
  30  chr30_8898416     ZHar    T    A        0      0        2 
  30  chr30_8898416   Sample    T    A        0      0        2 
  30  chr30_8900588     AAsi    A    G        0      0        2 
  30  chr30_8900588     AKia    A    G        0      0        2 
  30  chr30_8900588     AOna    A    G        0      0        2 
  30  chr30_8900588     ASom    A    G        0      0        2 
  30  chr30_8900588     HCab    A    G        0      0        2 
  30  chr30_8900588     HPrz    A    G        0      0        2 
  30  chr30_8900588     ZBoe    A    G        1      2        2 
  30  chr30_8900588     ZGre    A    G        1      2        2 
  30  chr30_8900588     ZHar    A    G        1      2        2 
  30  chr30_8900588   Sample    A    G        0      0        2 
  30  chr30_8905430     AAsi    A    G        1      2        2 
  30  chr30_8905430     AKia    A    G        0      0        2 
  30  chr30_8905430     AOna    A    G        0      0        2 
  30  chr30_8905430     ASom    A    G        1      2        2 
  30  chr30_8905430     HCab    A    G        0      0        2 
  30  chr30_8905430     HPrz    A    G        0      0        2 
  30  chr30_8905430     ZBoe    A    G        0      0        2 
  30  chr30_8905430     ZGre    A    G        0      0        2 
  30  chr30_8905430     ZHar    A    G      0.5      1        2 
  30  chr30_8905430   Sample    A    G        1      2        2 
  30  chr30_8906174     AAsi    A    G        0      0        2 
  30  chr30_8906174     AKia    A    G        0      0        2 
  30  chr30_8906174     AOna    A    G        0      0        2 
  30  chr30_8906174     ASom    A    G        0      0        2 
  30  chr30_8906174     HCab    A    G        0      0        2 
  30  chr30_8906174     HPrz    A    G        0      0        2 
  30  chr30_8906174     ZBoe    A    G      0.5      1        2 
  30  chr30_8906174     ZGre    A    G        0      0        2 
  30  chr30_8906174     ZHar    A    G        0      0        2 
  30  chr30_8906174   Sample    A    G        0      0        2 
  30  chr30_8912428     AAsi    T    G        0      0        2 
  30  chr30_8912428     AKia    T    G        0      0        2 
  30  chr30_8912428     AOna    T    G        0      0        2 
  30  chr30_8912428     ASom    T    G      0.5      1        2 
  30  chr30_8912428     HCab    T    G        0      0        2 
  30  chr30_8912428     HPrz    T    G        0      0        2 
  30  chr30_8912428     ZBoe    T    G        0      0        2 
  30  chr30_8912428     ZGre    T    G        0      0        2 
  30  chr30_8912428     ZHar    T    G        0      0        2 
  30  chr30_8912428   Sample    T    G        0      0        2 
  30  chr30_8912714     AAsi    T    C        0      0        2 
  30  chr30_8912714     AKia    T    C        0      0        2 
  30  chr30_8912714     AOna    T    C        0      0        2 
  30  chr30_8912714     ASom    T    C        0      0        2 
  30  chr30_8912714     HCab    T    C        0      0        2 
  30  chr30_8912714     HPrz    T    C        0      0        2 
  30  chr30_8912714     ZBoe    T    C        0      0        2 
  30  chr30_8912714     ZGre    T    C        0      0        2 
  30  chr30_8912714     ZHar    T    C        1      2        2 
  30  chr30_8912714   Sample    T    C        0      0        2 
  30  chr30_8913629     AAsi    T    C        1      2        2 
  30  chr30_8913629     AKia    T    C        0      0        2 
  30  chr30_8913629     AOna    T    C        0      0        2 
  30  chr30_8913629     ASom    T    C        1      2        2 
  30  chr30_8913629     HCab    T    C        0      0        2 
  30  chr30_8913629     HPrz    T    C        0      0        2 
  30  chr30_8913629     ZBoe    T    C        0      0        2 
  30  chr30_8913629     ZGre    T    C        0      0        2 
  30  chr30_8913629     ZHar    T    C        0      0        2 
  30  chr30_8913629   Sample    T    C        1      2        2 
  30  chr30_8921000     AAsi    C    T        0      0        2 
  30  chr30_8921000     AKia    C    T        0      0        2 
  30  chr30_8921000     AOna    C    T        0      0        2 
  30  chr30_8921000     ASom    C    T        0      0        2 
  30  chr30_8921000     HCab    C    T        1      2        2 
  30  chr30_8921000     HPrz    C    T        1      2        2 
  30  chr30_8921000     ZBoe    C    T        0      0        2 
  30  chr30_8921000     ZGre    C    T        0      0        2 
  30  chr30_8921000     ZHar    C    T        0      0        2 
  30  chr30_8921000   Sample    C    T        0      0        2 
  30  chr30_8926154     AAsi    G    T        0      0        2 
  30  chr30_8926154     AKia    G    T        0      0        2 
  30  chr30_8926154     AOna    G    T        0      0        2 
  30  chr30_8926154     ASom    G    T        0      0        2 
  30  chr30_8926154     HCab    G    T        1      2        2 
  30  chr30_8926154     HPrz    G    T        1      2        2 
  30  chr30_8926154     ZBoe    G    T        0      0        2 
  30  chr30_8926154     ZGre    G    T        0      0        2 
  30  chr30_8926154     ZHar    G    T        0      0        2 
  30  chr30_8926154   Sample    G    T        0      0        2 
  30  chr30_8927010     AAsi    C    G        0      0        2 
  30  chr30_8927010     AKia    C    G        0      0        2 
  30  chr30_8927010     AOna    C    G        0      0        2 
  30  chr30_8927010     ASom    C    G        0      0        2 
  30  chr30_8927010     HCab    C    G        0      0        2 
  30  chr30_8927010     HPrz    C    G        0      0        2 
  30  chr30_8927010     ZBoe    C    G        0      0        2 
  30  chr30_8927010     ZGre    C    G        1      2        2 
  30  chr30_8927010     ZHar    C    G        0      0        2 
  30  chr30_8927010   Sample    C    G        0      0        2 
  30  chr30_8927900     AAsi    C    T        0      0        2 
  30  chr30_8927900     AKia    C    T        1      2        2 
  30  chr30_8927900     AOna    C    T        0      0        2 
  30  chr30_8927900     ASom    C    T        0      0        2 
  30  chr30_8927900     HCab    C    T        0      0        2 
  30  chr30_8927900     HPrz    C    T        0      0        2 
  30  chr30_8927900     ZBoe    C    T        0      0        2 
  30  chr30_8927900     ZGre    C    T        0      0        2 
  30  chr30_8927900     ZHar    C    T        0      0        2 
  30  chr30_8927900   Sample    C    T        0      0        2 
  30  chr30_8959639     AAsi    C    T        0      0        2 
  30  chr30_8959639     AKia    C    T        0      0        2 
  30  chr30_8959639     AOna    C    T        1      2        2 
  30  chr30_8959639     ASom    C    T        0      0        2 
  30  chr30_8959639     HCab    C    T        0      0        2 
  30  chr30_8959639     HPrz    C    T        0      0        2 
  30  chr30_8959639     ZBoe    C    T        0      0        2 
  30  chr30_8959639     ZGre    C    T        0      0        2 
  30  chr30_8959639     ZHar    C    T        0      0        2 
  30  chr30_8959639   Sample    C    T        0      0        2 
  30  chr30_8964913     AAsi    T    C        0      0        2 
  30  chr30_8964913     AKia    T    C        0      0        2 
  30  chr30_8964913     AOna    T    C        0      0        2 
  30  chr30_8964913     ASom    T    C        0      0        2 
  30  chr30_8964913     HCab    T    C        0      0        2 
  30  chr30_8964913     HPrz    T    C        0      0        2 
  30  chr30_8964913     ZBoe    T    C        0      0        2 
  30  chr30_8964913     ZGre    T    C        0      0        2 
  30  chr30_8964913     ZHar    T    C        1      2        2 
  30  chr30_8964913   Sample    T    C        0      0        2 
  30  chr30_8966582     AAsi    G    A        0      0        2 
  30  chr30_8966582     AKia    G    A        0      0        2 
  30  chr30_8966582     AOna    G    A        0      0        2 
  30  chr30_8966582     ASom    G    A        0      0        2 
  30  chr30_8966582     HCab    G    A        1      2        2 
  30  chr30_8966582     HPrz    G    A        1      2        2 
  30  chr30_8966582     ZBoe    G    A        0      0        2 
  30  chr30_8966582     ZGre    G    A        0      0        2 
  30  chr30_8966582     ZHar    G    A        0      0        2 
  30  chr30_8966582   Sample    G    A        0      0        2 
  30  chr30_8976269     AAsi    A    G        0      0        2 
  30  chr30_8976269     AKia    A    G        0      0        2 
  30  chr30_8976269     AOna    A    G        0      0        2 
  30  chr30_8976269     ASom    A    G        0      0        2 
  30  chr30_8976269     HCab    A    G        0      0        2 
  30  chr30_8976269     HPrz    A    G        0      0        2 
  30  chr30_8976269     ZBoe    A    G      0.5      1        2 
  30  chr30_8976269     ZGre    A    G        0      0        2 
  30  chr30_8976269     ZHar    A    G        0      0        2 
  30  chr30_8976269   Sample    A    G        0      0        2 
  30  chr30_8977182     AAsi    G    A        0      0        2 
  30  chr30_8977182     AKia    G    A        0      0        2 
  30  chr30_8977182     AOna    G    A        0      0        2 
  30  chr30_8977182     ASom    G    A        0      0        2 
  30  chr30_8977182     HCab    G    A        0      0        2 
  30  chr30_8977182     HPrz    G    A        0      0        2 
  30  chr30_8977182     ZBoe    G    A        1      2        2 
  30  chr30_8977182     ZGre    G    A        0      0        2 
  30  chr30_8977182     ZHar    G    A        0      0        2 
  30  chr30_8977182   Sample    G    A        0      0        2 
  30  chr30_8984482     AAsi    T    C        0      0        2 
  30  chr30_8984482     AKia    T    C        0      0        2 
  30  chr30_8984482     AOna    T    C        0      0        2 
  30  chr30_8984482     ASom    T    C        0      0        2 
  30  chr30_8984482     HCab    T    C        0      0        2 
  30  chr30_8984482     HPrz    T    C        0      0        2 
  30  chr30_8984482     ZBoe    T    C        0      0        2 
  30  chr30_8984482     ZGre    T    C        1      2        2 
  30  chr30_8984482     ZHar    T    C        0      0        2 
  30  chr30_8984482   Sample    T    C        0      0        2 
  30  chr30_8989031     AAsi    T    A        0      0        2 
  30  chr30_8989031     AKia    T    A        0      0        2 
  30  chr30_8989031     AOna    T    A        0      0        2 
  30  chr30_8989031     ASom    T    A        0      0        2 
  30  chr30_8989031     HCab    T    A        0      0        2 
  30  chr30_8989031     HPrz    T    A        0      0        2 
  30  chr30_8989031     ZBoe    T    A        0      0        2 
  30  chr30_8989031     ZGre    T    A        0      0        2 
  30  chr30_8989031     ZHar    T    A      0.5      1        2 
  30  chr30_8989031   Sample    T    A        0      0        2 
  30  chr30_8998571     AAsi    A    G        0      0        2 
  30  chr30_8998571     AKia    A    G        0      0        2 
  30  chr30_8998571     AOna    A    G        0      0        2 
  30  chr30_8998571     ASom    A    G        0      0        2 
  30  chr30_8998571     HCab    A    G        0      0        2 
  30  chr30_8998571     HPrz    A    G        0      0        2 
  30  chr30_8998571     ZBoe    A    G        0      0        2 
  30  chr30_8998571     ZGre    A    G        0      0        2 
  30  chr30_8998571     ZHar    A    G        1      2        2 
  30  chr30_8998571   Sample    A    G        0      0        2 
  30  chr30_9009993     AAsi    A    G        0      0        2 
  30  chr30_9009993     AKia    A    G        0      0        2 
  30  chr30_9009993     AOna    A    G        0      0        2 
  30  chr30_9009993     ASom    A    G        0      0        2 
  30  chr30_9009993     HCab    A    G        0      0        2 
  30  chr30_9009993     HPrz    A    G        0      0        2 
  30  chr30_9009993     ZBoe    A    G        0      0        2 
  30  chr30_9009993     ZGre    A    G        1      2        2 
  30  chr30_9009993     ZHar    A    G        0      0        2 
  30  chr30_9009993   Sample    A    G        0      0        2 
  30  chr30_9010164     AAsi    C    T        0      0        2 
  30  chr30_9010164     AKia    C    T        1      2        2 
  30  chr30_9010164     AOna    C    T        1      2        2 
  30  chr30_9010164     ASom    C    T        0      0        2 
  30  chr30_9010164     HCab    C    T        0      0        2 
  30  chr30_9010164     HPrz    C    T        0      0        2 
  30  chr30_9010164     ZBoe    C    T        0      0        2 
  30  chr30_9010164     ZGre    C    T        0      0        2 
  30  chr30_9010164     ZHar    C    T        0      0        2 
  30  chr30_9010164   Sample    C    T        0      0        2 
  30  chr30_9011024     AAsi    G    T        0      0        2 
  30  chr30_9011024     AKia    G    T        0      0        2 
  30  chr30_9011024     AOna    G    T        1      2        2 
  30  chr30_9011024     ASom    G    T        0      0        2 
  30  chr30_9011024     HCab    G    T        0      0        2 
  30  chr30_9011024     HPrz    G    T        0      0        2 
  30  chr30_9011024     ZBoe    G    T        0      0        2 
  30  chr30_9011024     ZGre    G    T        0      0        2 
  30  chr30_9011024     ZHar    G    T        0      0        2 
  30  chr30_9011024   Sample    G    T        0      0        2 
  30  chr30_9012367     AAsi    G    A        0      0        2 
  30  chr30_9012367     AKia    G    A        0      0        2 
  30  chr30_9012367     AOna    G    A        0      0        2 
  30  chr30_9012367     ASom    G    A        0      0        2 
  30  chr30_9012367     HCab    G    A        0      0        2 
  30  chr30_9012367     HPrz    G    A        0      0        2 
  30  chr30_9012367     ZBoe    G    A        1      2        2 
  30  chr30_9012367     ZGre    G    A        0      0        2 
  30  chr30_9012367     ZHar    G    A        0      0        2 
  30  chr30_9012367   Sample    G    A        0      0        2 
  30  chr30_9015450     AAsi    A    G        0      0        2 
  30  chr30_9015450     AKia    A    G        0      0        2 
  30  chr30_9015450     AOna    A    G        0      0        2 
  30  chr30_9015450     ASom    A    G        0      0        2 
  30  chr30_9015450     HCab    A    G        0      0        2 
  30  chr30_9015450     HPrz    A    G        0      0        2 
  30  chr30_9015450     ZBoe    A    G        0      0        2 
  30  chr30_9015450     ZGre    A    G        1      2        2 
  30  chr30_9015450     ZHar    A    G        0      0        2 
  30  chr30_9015450   Sample    A    G        0      0        2 
  30  chr30_9026140     AAsi    C    T        1      2        2 
  30  chr30_9026140     AKia    C    T        1      2        2 
  30  chr30_9026140     AOna    C    T        1      2        2 
  30  chr30_9026140     ASom    C    T        0      0        2 
  30  chr30_9026140     HCab    C    T        0      0        2 
  30  chr30_9026140     HPrz    C    T        0      0        2 
  30  chr30_9026140     ZBoe    C    T        0      0        2 
  30  chr30_9026140     ZGre    C    T        0      0        2 
  30  chr30_9026140     ZHar    C    T        0      0        2 
  30  chr30_9026140   Sample    C    T        0      0        2 
  30  chr30_9028226     AAsi    G    A        0      0        2 
  30  chr30_9028226     AKia    G    A        0      0        2 
  30  chr30_9028226     AOna    G    A        0      0        2 
  30  chr30_9028226     ASom    G    A        0      0        2 
  30  chr30_9028226     HCab    G    A        0      0        2 
  30  chr30_9028226     HPrz    G    A      0.5      1        2 
  30  chr30_9028226     ZBoe    G    A        0      0        2 
  30  chr30_9028226     ZGre    G    A        0      0        2 
  30  chr30_9028226     ZHar    G    A        0      0        2 
  30  chr30_9028226   Sample    G    A        0      0        2 
  30  chr30_9029684     AAsi    C    G        0      0        2 
  30  chr30_9029684     AKia    C    G        0      0        2 
  30  chr30_9029684     AOna    C    G        1      2        2 
  30  chr30_9029684     ASom    C    G        0      0        2 
  30  chr30_9029684     HCab    C    G        0      0        2 
  30  chr30_9029684     HPrz    C    G        0      0        2 
  30  chr30_9029684     ZBoe    C    G        0      0        2 
  30  chr30_9029684     ZGre    C    G        0      0        2 
  30  chr30_9029684     ZHar    C    G        0      0        2 
  30  chr30_9029684   Sample    C    G        0      0        2 
  30  chr30_9035567     AAsi    A    C        0      0        2 
  30  chr30_9035567     AKia    A    C        0      0        2 
  30  chr30_9035567     AOna    A    C        0      0        2 
  30  chr30_9035567     ASom    A    C        0      0        2 
  30  chr30_9035567     HCab    A    C        1      2        2 
  30  chr30_9035567     HPrz    A    C        1      2        2 
  30  chr30_9035567     ZBoe    A    C        0      0        2 
  30  chr30_9035567     ZGre    A    C        0      0        2 
  30  chr30_9035567     ZHar    A    C        0      0        2 
  30  chr30_9035567   Sample    A    C        0      0        2 
  30  chr30_9042909     AAsi    A    G        0      0        2 
  30  chr30_9042909     AKia    A    G        0      0        2 
  30  chr30_9042909     AOna    A    G        0      0        2 
  30  chr30_9042909     ASom    A    G        0      0        2 
  30  chr30_9042909     HCab    A    G        0      0        2 
  30  chr30_9042909     HPrz    A    G        0      0        2 
  30  chr30_9042909     ZBoe    A    G        0      0        2 
  30  chr30_9042909     ZGre    A    G        1      2        2 
  30  chr30_9042909     ZHar    A    G        0      0        2 
  30  chr30_9042909   Sample    A    G        0      0        2 
  30  chr30_9047153     AAsi    T    C        0      0        2 
  30  chr30_9047153     AKia    T    C        0      0        2 
  30  chr30_9047153     AOna    T    C        0      0        2 
  30  chr30_9047153     ASom    T    C        0      0        2 
  30  chr30_9047153     HCab    T    C        0      0        2 
  30  chr30_9047153     HPrz    T    C        0      0        2 
  30  chr30_9047153     ZBoe    T    C      0.5      1        2 
  30  chr30_9047153     ZGre    T    C        0      0        2 
  30  chr30_9047153     ZHar    T    C        0      0        2 
  30  chr30_9047153   Sample    T    C        0      0        2 
  30  chr30_9048389     AAsi    G    T        0      0        2 
  30  chr30_9048389     AKia    G    T        0      0        2 
  30  chr30_9048389     AOna    G    T        0      0        2 
  30  chr30_9048389     ASom    G    T        0      0        2 
  30  chr30_9048389     HCab    G    T        1      2        2 
  30  chr30_9048389     HPrz    G    T        1      2        2 
  30  chr30_9048389     ZBoe    G    T        0      0        2 
  30  chr30_9048389     ZGre    G    T        0      0        2 
  30  chr30_9048389     ZHar    G    T        0      0        2 
  30  chr30_9048389   Sample    G    T        0      0        2 
  30  chr30_9049059     AAsi    T    C        0      0        2 
  30  chr30_9049059     AKia    T    C        0      0        2 
  30  chr30_9049059     AOna    T    C        0      0        2 
  30  chr30_9049059     ASom    T    C        0      0        2 
  30  chr30_9049059     HCab    T    C        1      2        2 
  30  chr30_9049059     HPrz    T    C        1      2        2 
  30  chr30_9049059     ZBoe    T    C        0      0        2 
  30  chr30_9049059     ZGre    T    C        0      0        2 
  30  chr30_9049059     ZHar    T    C        0      0        2 
  30  chr30_9049059   Sample    T    C        0      0        2 
  30  chr30_9052916     AAsi    A    G        0      0        2 
  30  chr30_9052916     AKia    A    G        0      0        2 
  30  chr30_9052916     AOna    A    G        0      0        2 
  30  chr30_9052916     ASom    A    G        0      0        2 
  30  chr30_9052916     HCab    A    G        0      0        2 
  30  chr30_9052916     HPrz    A    G        0      0        2 
  30  chr30_9052916     ZBoe    A    G        0      0        2 
  30  chr30_9052916     ZGre    A    G      0.5      1        2 
  30  chr30_9052916     ZHar    A    G        0      0        2 
  30  chr30_9052916   Sample    A    G        0      0        2 
  30  chr30_9060918     AAsi    T    C        0      0        2 
  30  chr30_9060918     AKia    T    C        0      0        2 
  30  chr30_9060918     AOna    T    C        1      2        2 
  30  chr30_9060918     ASom    T    C        0      0        2 
  30  chr30_9060918     HCab    T    C        0      0        2 
  30  chr30_9060918     HPrz    T    C        0      0        2 
  30  chr30_9060918     ZBoe    T    C        0      0        2 
  30  chr30_9060918     ZGre    T    C        0      0        2 
  30  chr30_9060918     ZHar    T    C        0      0        2 
  30  chr30_9060918   Sample    T    C        0      0        2 
  30  chr30_9062550     AAsi    C    A        0      0        2 
  30  chr30_9062550     AKia    C    A        1      2        2 
  30  chr30_9062550     AOna    C    A        0      0        2 
  30  chr30_9062550     ASom    C    A        0      0        2 
  30  chr30_9062550     HCab    C    A        0      0        2 
  30  chr30_9062550     HPrz    C    A        0      0        2 
  30  chr30_9062550     ZBoe    C    A        0      0        2 
  30  chr30_9062550     ZGre    C    A        0      0        2 
  30  chr30_9062550     ZHar    C    A        0      0        2 
  30  chr30_9062550   Sample    C    A        0      0        2 
  30  chr30_9068125     AAsi    G    C        0      0        2 
  30  chr30_9068125     AKia    G    C        0      0        2 
  30  chr30_9068125     AOna    G    C        0      0        2 
  30  chr30_9068125     ASom    G    C        0      0        2 
  30  chr30_9068125     HCab    G    C        0      0        2 
  30  chr30_9068125     HPrz    G    C        0      0        2 
  30  chr30_9068125     ZBoe    G    C        0      0        2 
  30  chr30_9068125     ZGre    G    C      0.5      1        2 
  30  chr30_9068125     ZHar    G    C        0      0        2 
  30  chr30_9068125   Sample    G    C        0      0        2 
  30  chr30_9070335     AAsi    A    T        0      0        2 
  30  chr30_9070335     AKia    A    T        0      0        2 
  30  chr30_9070335     AOna    A    T        0      0        2 
  30  chr30_9070335     ASom    A    T        0      0        2 
  30  chr30_9070335     HCab    A    T        0      0        2 
  30  chr30_9070335     HPrz    A    T        0      0        2 
  30  chr30_9070335     ZBoe    A    T        1      2        2 
  30  chr30_9070335     ZGre    A    T        1      2        2 
  30  chr30_9070335     ZHar    A    T        1      2        2 
  30  chr30_9070335   Sample    A    T        0      0        2 
  30  chr30_9086286     AAsi    G    A        0      0        2 
  30  chr30_9086286     AKia    G    A        0      0        2 
  30  chr30_9086286     AOna    G    A        1      2        2 
  30  chr30_9086286     ASom    G    A        0      0        2 
  30  chr30_9086286     HCab    G    A        0      0        2 
  30  chr30_9086286     HPrz    G    A        0      0        2 
  30  chr30_9086286     ZBoe    G    A        0      0        2 
  30  chr30_9086286     ZGre    G    A        0      0        2 
  30  chr30_9086286     ZHar    G    A        0      0        2 
  30  chr30_9086286   Sample    G    A        0      0        2 
  30  chr30_9089090     AAsi    G    A        0      0        2 
  30  chr30_9089090     AKia    G    A        0      0        2 
  30  chr30_9089090     AOna    G    A        0      0        2 
  30  chr30_9089090     ASom    G    A        0      0        2 
  30  chr30_9089090     HCab    G    A      0.5      1        2 
  30  chr30_9089090     HPrz    G    A      0.5      1        2 
  30  chr30_9089090     ZBoe    G    A        0      0        2 
  30  chr30_9089090     ZGre    G    A        0      0        2 
  30  chr30_9089090     ZHar    G    A        0      0        2 
  30  chr30_9089090   Sample    G    A        0      0        2 
  30  chr30_9114238     AAsi    C    G        0      0        2 
  30  chr30_9114238     AKia    C    G        0      0        2 
  30  chr30_9114238     AOna    C    G        0      0        2 
  30  chr30_9114238     ASom    C    G        0      0        2 
  30  chr30_9114238     HCab    C    G        1      2        2 
  30  chr30_9114238     HPrz    C    G        1      2        2 
  30  chr30_9114238     ZBoe    C    G        0      0        2 
  30  chr30_9114238     ZGre    C    G        0      0        2 
  30  chr30_9114238     ZHar    C    G        0      0        2 
  30  chr30_9114238   Sample    C    G        0      0        2 
  30  chr30_9119970     AAsi    G    A        0      0        2 
  30  chr30_9119970     AKia    G    A        0      0        2 
  30  chr30_9119970     AOna    G    A        0      0        2 
  30  chr30_9119970     ASom    G    A        0      0        2 
  30  chr30_9119970     HCab    G    A        1      2        2 
  30  chr30_9119970     HPrz    G    A        1      2        2 
  30  chr30_9119970     ZBoe    G    A        0      0        2 
  30  chr30_9119970     ZGre    G    A        0      0        2 
  30  chr30_9119970     ZHar    G    A        0      0        2 
  30  chr30_9119970   Sample    G    A        0      0        2 
  30  chr30_9122162     AAsi    G    T        0      0        2 
  30  chr30_9122162     AKia    G    T        0      0        2 
  30  chr30_9122162     AOna    G    T        0      0        2 
  30  chr30_9122162     ASom    G    T        0      0        2 
  30  chr30_9122162     HCab    G    T        1      2        2 
  30  chr30_9122162     HPrz    G    T        1      2        2 
  30  chr30_9122162     ZBoe    G    T        0      0        2 
  30  chr30_9122162     ZGre    G    T        0      0        2 
  30  chr30_9122162     ZHar    G    T        0      0        2 
  30  chr30_9122162   Sample    G    T        0      0        2 
  30  chr30_9124054     AAsi    A    T        0      0        2 
  30  chr30_9124054     AKia    A    T        0      0        2 
  30  chr30_9124054     AOna    A    T        0      0        2 
  30  chr30_9124054     ASom    A    T        0      0        2 
  30  chr30_9124054     HCab    A    T        0      0        2 
  30  chr30_9124054     HPrz    A    T        0      0        2 
  30  chr30_9124054     ZBoe    A    T        0      0        2 
  30  chr30_9124054     ZGre    A    T        1      2        2 
  30  chr30_9124054     ZHar    A    T        0      0        2 
  30  chr30_9124054   Sample    A    T        0      0        2 
  30  chr30_9130981     AAsi    C    T      0.5      1        2 
  30  chr30_9130981     AKia    C    T        0      0        2 
  30  chr30_9130981     AOna    C    T        0      0        2 
  30  chr30_9130981     ASom    C    T        0      0        2 
  30  chr30_9130981     HCab    C    T        0      0        2 
  30  chr30_9130981     HPrz    C    T        0      0        2 
  30  chr30_9130981     ZBoe    C    T        0      0        2 
  30  chr30_9130981     ZGre    C    T        0      0        2 
  30  chr30_9130981     ZHar    C    T        0      0        2 
  30  chr30_9130981   Sample    C    T        0      0        2 
  30  chr30_9137508     AAsi    T    C        0      0        2 
  30  chr30_9137508     AKia    T    C        0      0        2 
  30  chr30_9137508     AOna    T    C        0      0        2 
  30  chr30_9137508     ASom    T    C        0      0        2 
  30  chr30_9137508     HCab    T    C        0      0        2 
  30  chr30_9137508     HPrz    T    C        0      0        2 
  30  chr30_9137508     ZBoe    T    C        0      0        2 
  30  chr30_9137508     ZGre    T    C        0      0        2 
  30  chr30_9137508     ZHar    T    C        1      2        2 
  30  chr30_9137508   Sample    T    C        0      0        2 
  30  chr30_9143401     AAsi    G    A        0      0        2 
  30  chr30_9143401     AKia    G    A        0      0        2 
  30  chr30_9143401     AOna    G    A        0      0        2 
  30  chr30_9143401     ASom    G    A        0      0        2 
  30  chr30_9143401     HCab    G    A      0.5      1        2 
  30  chr30_9143401     HPrz    G    A      0.5      1        2 
  30  chr30_9143401     ZBoe    G    A        0      0        2 
  30  chr30_9143401     ZGre    G    A        0      0        2 
  30  chr30_9143401     ZHar    G    A        0      0        2 
  30  chr30_9143401   Sample    G    A        0      0        2 
  30  chr30_9146188     AAsi    T    A        0      0        2 
  30  chr30_9146188     AKia    T    A        0      0        2 
  30  chr30_9146188     AOna    T    A        0      0        2 
  30  chr30_9146188     ASom    T    A        0      0        2 
  30  chr30_9146188     HCab    T    A        1      2        2 
  30  chr30_9146188     HPrz    T    A        1      2        2 
  30  chr30_9146188     ZBoe    T    A        0      0        2 
  30  chr30_9146188     ZGre    T    A        0      0        2 
  30  chr30_9146188     ZHar    T    A        0      0        2 
  30  chr30_9146188   Sample    T    A        0      0        2 
  30  chr30_9149482     AAsi    T    C        0      0        2 
  30  chr30_9149482     AKia    T    C      0.5      1        2 
  30  chr30_9149482     AOna    T    C        0      0        2 
  30  chr30_9149482     ASom    T    C        0      0        2 
  30  chr30_9149482     HCab    T    C        0      0        2 
  30  chr30_9149482     HPrz    T    C        0      0        2 
  30  chr30_9149482     ZBoe    T    C      0.5      1        2 
  30  chr30_9149482     ZGre    T    C        0      0        2 
  30  chr30_9149482     ZHar    T    C        0      0        2 
  30  chr30_9149482   Sample    T    C        0      0        2 
  30  chr30_9159612     AAsi    G    C        0      0        2 
  30  chr30_9159612     AKia    G    C        0      0        2 
  30  chr30_9159612     AOna    G    C        0      0        2 
  30  chr30_9159612     ASom    G    C        0      0        2 
  30  chr30_9159612     HCab    G    C        1      2        2 
  30  chr30_9159612     HPrz    G    C        1      2        2 
  30  chr30_9159612     ZBoe    G    C        0      0        2 
  30  chr30_9159612     ZGre    G    C        0      0        2 
  30  chr30_9159612     ZHar    G    C        0      0        2 
  30  chr30_9159612   Sample    G    C        0      0        2 
  30  chr30_9168566     AAsi    G    A        0      0        2 
  30  chr30_9168566     AKia    G    A        0      0        2 
  30  chr30_9168566     AOna    G    A        0      0        2 
  30  chr30_9168566     ASom    G    A        0      0        2 
  30  chr30_9168566     HCab    G    A        0      0        2 
  30  chr30_9168566     HPrz    G    A        0      0        2 
  30  chr30_9168566     ZBoe    G    A      0.5      1        2 
  30  chr30_9168566     ZGre    G    A        0      0        2 
  30  chr30_9168566     ZHar    G    A        0      0        2 
  30  chr30_9168566   Sample    G    A        0      0        2 
  30  chr30_9172477     AAsi    C    G        0      0        2 
  30  chr30_9172477     AKia    C    G        0      0        2 
  30  chr30_9172477     AOna    C    G        1      2        2 
  30  chr30_9172477     ASom    C    G        0      0        2 
  30  chr30_9172477     HCab    C    G        0      0        2 
  30  chr30_9172477     HPrz    C    G        0      0        2 
  30  chr30_9172477     ZBoe    C    G        0      0        2 
  30  chr30_9172477     ZGre    C    G        0      0        2 
  30  chr30_9172477     ZHar    C    G        0      0        2 
  30  chr30_9172477   Sample    C    G        0      0        2 
  30  chr30_9178642     AAsi    C    T        0      0        2 
  30  chr30_9178642     AKia    C    T        0      0        2 
  30  chr30_9178642     AOna    C    T        0      0        2 
  30  chr30_9178642     ASom    C    T        0      0        2 
  30  chr30_9178642     HCab    C    T        1      2        2 
  30  chr30_9178642     HPrz    C    T        1      2        2 
  30  chr30_9178642     ZBoe    C    T        0      0        2 
  30  chr30_9178642     ZGre    C    T        0      0        2 
  30  chr30_9178642     ZHar    C    T        0      0        2 
  30  chr30_9178642   Sample    C    T        0      0        2 
  30  chr30_9179575     AAsi    C    T        0      0        2 
  30  chr30_9179575     AKia    C    T        0      0        2 
  30  chr30_9179575     AOna    C    T        0      0        2 
  30  chr30_9179575     ASom    C    T        0      0        2 
  30  chr30_9179575     HCab    C    T        0      0        2 
  30  chr30_9179575     HPrz    C    T      0.5      1        2 
  30  chr30_9179575     ZBoe    C    T        0      0        2 
  30  chr30_9179575     ZGre    C    T        0      0        2 
  30  chr30_9179575     ZHar    C    T        0      0        2 
  30  chr30_9179575   Sample    C    T        0      0        2 
  30  chr30_9182530     AAsi    A    C        0      0        2 
  30  chr30_9182530     AKia    A    C        0      0        2 
  30  chr30_9182530     AOna    A    C        0      0        2 
  30  chr30_9182530     ASom    A    C        0      0        2 
  30  chr30_9182530     HCab    A    C        1      2        2 
  30  chr30_9182530     HPrz    A    C        1      2        2 
  30  chr30_9182530     ZBoe    A    C        0      0        2 
  30  chr30_9182530     ZGre    A    C        0      0        2 
  30  chr30_9182530     ZHar    A    C        0      0        2 
  30  chr30_9182530   Sample    A    C        0      0        2 
  30  chr30_9187819     AAsi    G    T        0      0        2 
  30  chr30_9187819     AKia    G    T        0      0        2 
  30  chr30_9187819     AOna    G    T      0.5      1        2 
  30  chr30_9187819     ASom    G    T        0      0        2 
  30  chr30_9187819     HCab    G    T        0      0        2 
  30  chr30_9187819     HPrz    G    T        0      0        2 
  30  chr30_9187819     ZBoe    G    T        0      0        2 
  30  chr30_9187819     ZGre    G    T        0      0        2 
  30  chr30_9187819     ZHar    G    T        0      0        2 
  30  chr30_9187819   Sample    G    T        0      0        2 
  30  chr30_9188322     AAsi    A    G        0      0        2 
  30  chr30_9188322     AKia    A    G        0      0        2 
  30  chr30_9188322     AOna    A    G        0      0        2 
  30  chr30_9188322     ASom    A    G        0      0        2 
  30  chr30_9188322     HCab    A    G        1      2        2 
  30  chr30_9188322     HPrz    A    G        1      2        2 
  30  chr30_9188322     ZBoe    A    G        0      0        2 
  30  chr30_9188322     ZGre    A    G        0      0        2 
  30  chr30_9188322     ZHar    A    G        0      0        2 
  30  chr30_9188322   Sample    A    G        0      0        2 
  30  chr30_9190653     AAsi    G    A        1      2        2 
  30  chr30_9190653     AKia    G    A        0      0        2 
  30  chr30_9190653     AOna    G    A        0      0        2 
  30  chr30_9190653     ASom    G    A        0      0        2 
  30  chr30_9190653     HCab    G    A        0      0        2 
  30  chr30_9190653     HPrz    G    A        0      0        2 
  30  chr30_9190653     ZBoe    G    A        0      0        2 
  30  chr30_9190653     ZGre    G    A        0      0        2 
  30  chr30_9190653     ZHar    G    A        0      0        2 
  30  chr30_9190653   Sample    G    A        1      2        2 
  30  chr30_9191431     AAsi    T    C        0      0        2 
  30  chr30_9191431     AKia    T    C        0      0        2 
  30  chr30_9191431     AOna    T    C        1      2        2 
  30  chr30_9191431     ASom    T    C        0      0        2 
  30  chr30_9191431     HCab    T    C        0      0        2 
  30  chr30_9191431     HPrz    T    C        0      0        2 
  30  chr30_9191431     ZBoe    T    C        0      0        2 
  30  chr30_9191431     ZGre    T    C        0      0        2 
  30  chr30_9191431     ZHar    T    C        0      0        2 
  30  chr30_9191431   Sample    T    C        0      0        2 
  30  chr30_9193407     AAsi    G    A        0      0        2 
  30  chr30_9193407     AKia    G    A        0      0        2 
  30  chr30_9193407     AOna    G    A        0      0        2 
  30  chr30_9193407     ASom    G    A        0      0        2 
  30  chr30_9193407     HCab    G    A        1      2        2 
  30  chr30_9193407     HPrz    G    A        1      2        2 
  30  chr30_9193407     ZBoe    G    A        0      0        2 
  30  chr30_9193407     ZGre    G    A        0      0        2 
  30  chr30_9193407     ZHar    G    A        0      0        2 
  30  chr30_9193407   Sample    G    A        0      0        2 
  30  chr30_9194722     AAsi    C    T        0      0        2 
  30  chr30_9194722     AKia    C    T        0      0        2 
  30  chr30_9194722     AOna    C    T        0      0        2 
  30  chr30_9194722     ASom    C    T        1      2        2 
  30  chr30_9194722     HCab    C    T        0      0        2 
  30  chr30_9194722     HPrz    C    T        0      0        2 
  30  chr30_9194722     ZBoe    C    T        0      0        2 
  30  chr30_9194722     ZGre    C    T        0      0        2 
  30  chr30_9194722     ZHar    C    T        0      0        2 
  30  chr30_9194722   Sample    C    T        0      0        2 
  30  chr30_9195648     AAsi    G    C        0      0        2 
  30  chr30_9195648     AKia    G    C        0      0        2 
  30  chr30_9195648     AOna    G    C        1      2        2 
  30  chr30_9195648     ASom    G    C        0      0        2 
  30  chr30_9195648     HCab    G    C        0      0        2 
  30  chr30_9195648     HPrz    G    C        0      0        2 
  30  chr30_9195648     ZBoe    G    C        0      0        2 
  30  chr30_9195648     ZGre    G    C        0      0        2 
  30  chr30_9195648     ZHar    G    C        0      0        2 
  30  chr30_9195648   Sample    G    C        0      0        2 
  30  chr30_9207110     AAsi    C    T        0      0        2 
  30  chr30_9207110     AKia    C    T        0      0        2 
  30  chr30_9207110     AOna    C    T        0      0        2 
  30  chr30_9207110     ASom    C    T        0      0        2 
  30  chr30_9207110     HCab    C    T        0      0        2 
  30  chr30_9207110     HPrz    C    T        0      0        2 
  30  chr30_9207110     ZBoe    C    T        1      2        2 
  30  chr30_9207110     ZGre    C    T        1      2        2 
  30  chr30_9207110     ZHar    C    T        0      0        2 
  30  chr30_9207110   Sample    C    T        0      0        2 
  30  chr30_9213332     AAsi    A    G        0      0        2 
  30  chr30_9213332     AKia    A    G        0      0        2 
  30  chr30_9213332     AOna    A    G        0      0        2 
  30  chr30_9213332     ASom    A    G        0      0        2 
  30  chr30_9213332     HCab    A    G        0      0        2 
  30  chr30_9213332     HPrz    A    G        0      0        2 
  30  chr30_9213332     ZBoe    A    G        0      0        2 
  30  chr30_9213332     ZGre    A    G        1      2        2 
  30  chr30_9213332     ZHar    A    G        0      0        2 
  30  chr30_9213332   Sample    A    G        0      0        2 
  30  chr30_9216740     AAsi    T    C        0      0        2 
  30  chr30_9216740     AKia    T    C        0      0        2 
  30  chr30_9216740     AOna    T    C        0      0        2 
  30  chr30_9216740     ASom    T    C        0      0        2 
  30  chr30_9216740     HCab    T    C        1      2        2 
  30  chr30_9216740     HPrz    T    C        1      2        2 
  30  chr30_9216740     ZBoe    T    C        1      2        2 
  30  chr30_9216740     ZGre    T    C        0      0        2 
  30  chr30_9216740     ZHar    T    C        1      2        2 
  30  chr30_9216740   Sample    T    C        0      0        2 
  30  chr30_9218447     AAsi    T    C        0      0        2 
  30  chr30_9218447     AKia    T    C        0      0        2 
  30  chr30_9218447     AOna    T    C        1      2        2 
  30  chr30_9218447     ASom    T    C        0      0        2 
  30  chr30_9218447     HCab    T    C        0      0        2 
  30  chr30_9218447     HPrz    T    C        0      0        2 
  30  chr30_9218447     ZBoe    T    C        0      0        2 
  30  chr30_9218447     ZGre    T    C        0      0        2 
  30  chr30_9218447     ZHar    T    C        0      0        2 
  30  chr30_9218447   Sample    T    C        0      0        2 
  30  chr30_9218671     AAsi    T    C        0      0        2 
  30  chr30_9218671     AKia    T    C        1      2        2 
  30  chr30_9218671     AOna    T    C        1      2        2 
  30  chr30_9218671     ASom    T    C        0      0        2 
  30  chr30_9218671     HCab    T    C        0      0        2 
  30  chr30_9218671     HPrz    T    C        0      0        2 
  30  chr30_9218671     ZBoe    T    C        0      0        2 
  30  chr30_9218671     ZGre    T    C        0      0        2 
  30  chr30_9218671     ZHar    T    C        0      0        2 
  30  chr30_9218671   Sample    T    C        0      0        2 
  30  chr30_9221606     AAsi    T    C        0      0        2 
  30  chr30_9221606     AKia    T    C        1      2        2 
  30  chr30_9221606     AOna    T    C        1      2        2 
  30  chr30_9221606     ASom    T    C        0      0        2 
  30  chr30_9221606     HCab    T    C        0      0        2 
  30  chr30_9221606     HPrz    T    C        0      0        2 
  30  chr30_9221606     ZBoe    T    C        0      0        2 
  30  chr30_9221606     ZGre    T    C        0      0        2 
  30  chr30_9221606     ZHar    T    C        0      0        2 
  30  chr30_9221606   Sample    T    C        0      0        2 
  30  chr30_9226286     AAsi    T    C        0      0        2 
  30  chr30_9226286     AKia    T    C        0      0        2 
  30  chr30_9226286     AOna    T    C        0      0        2 
  30  chr30_9226286     ASom    T    C        0      0        2 
  30  chr30_9226286     HCab    T    C        0      0        2 
  30  chr30_9226286     HPrz    T    C        0      0        2 
  30  chr30_9226286     ZBoe    T    C      0.5      1        2 
  30  chr30_9226286     ZGre    T    C        0      0        2 
  30  chr30_9226286     ZHar    T    C        0      0        2 
  30  chr30_9226286   Sample    T    C        0      0        2 
  30  chr30_9230012     AAsi    T    C        0      0        2 
  30  chr30_9230012     AKia    T    C        0      0        2 
  30  chr30_9230012     AOna    T    C        0      0        2 
  30  chr30_9230012     ASom    T    C        0      0        2 
  30  chr30_9230012     HCab    T    C        0      0        2 
  30  chr30_9230012     HPrz    T    C        0      0        2 
  30  chr30_9230012     ZBoe    T    C        1      2        2 
  30  chr30_9230012     ZGre    T    C        1      2        2 
  30  chr30_9230012     ZHar    T    C        1      2        2 
  30  chr30_9230012   Sample    T    C        0      0        2 
  30  chr30_9232344     AAsi    C    A        0      0        2 
  30  chr30_9232344     AKia    C    A        0      0        2 
  30  chr30_9232344     AOna    C    A        0      0        2 
  30  chr30_9232344     ASom    C    A        0      0        2 
  30  chr30_9232344     HCab    C    A        0      0        2 
  30  chr30_9232344     HPrz    C    A        0      0        2 
  30  chr30_9232344     ZBoe    C    A        1      2        2 
  30  chr30_9232344     ZGre    C    A        0      0        2 
  30  chr30_9232344     ZHar    C    A        0      0        2 
  30  chr30_9232344   Sample    C    A        0      0        2 
  30  chr30_9244907     AAsi    C    G        1      2        2 
  30  chr30_9244907     AKia    C    G        0      0        2 
  30  chr30_9244907     AOna    C    G        0      0        2 
  30  chr30_9244907     ASom    C    G        1      2        2 
  30  chr30_9244907     HCab    C    G        0      0        2 
  30  chr30_9244907     HPrz    C    G        0      0        2 
  30  chr30_9244907     ZBoe    C    G        0      0        2 
  30  chr30_9244907     ZGre    C    G        0      0        2 
  30  chr30_9244907     ZHar    C    G        0      0        2 
  30  chr30_9244907   Sample    C    G        1      2        2 
  30  chr30_9248965     AAsi    G    T        0      0        2 
  30  chr30_9248965     AKia    G    T        1      2        2 
  30  chr30_9248965     AOna    G    T        0      0        2 
  30  chr30_9248965     ASom    G    T        0      0        2 
  30  chr30_9248965     HCab    G    T        0      0        2 
  30  chr30_9248965     HPrz    G    T        0      0        2 
  30  chr30_9248965     ZBoe    G    T        0      0        2 
  30  chr30_9248965     ZGre    G    T        0      0        2 
  30  chr30_9248965     ZHar    G    T        0      0        2 
  30  chr30_9248965   Sample    G    T        0      0        2 
  30  chr30_9249719     AAsi    T    G        0      0        2 
  30  chr30_9249719     AKia    T    G        0      0        2 
  30  chr30_9249719     AOna    T    G        0      0        2 
  30  chr30_9249719     ASom    T    G        0      0        2 
  30  chr30_9249719     HCab    T    G        0      0        2 
  30  chr30_9249719     HPrz    T    G        0      0        2 
  30  chr30_9249719     ZBoe    T    G      0.5      1        2 
  30  chr30_9249719     ZGre    T    G        0      0        2 
  30  chr30_9249719     ZHar    T    G        0      0        2 
  30  chr30_9249719   Sample    T    G        0      0        2 
  30  chr30_9251888     AAsi    T    C        0      0        2 
  30  chr30_9251888     AKia    T    C        0      0        2 
  30  chr30_9251888     AOna    T    C        0      0        2 
  30  chr30_9251888     ASom    T    C        0      0        2 
  30  chr30_9251888     HCab    T    C        1      2        2 
  30  chr30_9251888     HPrz    T    C        1      2        2 
  30  chr30_9251888     ZBoe    T    C        0      0        2 
  30  chr30_9251888     ZGre    T    C        0      0        2 
  30  chr30_9251888     ZHar    T    C        0      0        2 
  30  chr30_9251888   Sample    T    C        0      0        2 
  30  chr30_9259837     AAsi    G    A      0.5      1        2 
  30  chr30_9259837     AKia    G    A        0      0        2 
  30  chr30_9259837     AOna    G    A        0      0        2 
  30  chr30_9259837     ASom    G    A        0      0        2 
  30  chr30_9259837     HCab    G    A        0      0        2 
  30  chr30_9259837     HPrz    G    A        0      0        2 
  30  chr30_9259837     ZBoe    G    A        0      0        2 
  30  chr30_9259837     ZGre    G    A        0      0        2 
  30  chr30_9259837     ZHar    G    A        0      0        2 
  30  chr30_9259837   Sample    G    A        0      0        2 
  30  chr30_9263365     AAsi    T    C        0      0        2 
  30  chr30_9263365     AKia    T    C        0      0        2 
  30  chr30_9263365     AOna    T    C        0      0        2 
  30  chr30_9263365     ASom    T    C        0      0        2 
  30  chr30_9263365     HCab    T    C      0.5      1        2 
  30  chr30_9263365     HPrz    T    C        0      0        2 
  30  chr30_9263365     ZBoe    T    C        0      0        2 
  30  chr30_9263365     ZGre    T    C        0      0        2 
  30  chr30_9263365     ZHar    T    C        0      0        2 
  30  chr30_9263365   Sample    T    C        0      0        2 
  30  chr30_9264793     AAsi    T    C        0      0        2 
  30  chr30_9264793     AKia    T    C        0      0        2 
  30  chr30_9264793     AOna    T    C        0      0        2 
  30  chr30_9264793     ASom    T    C        0      0        2 
  30  chr30_9264793     HCab    T    C        0      0        2 
  30  chr30_9264793     HPrz    T    C        0      0        2 
  30  chr30_9264793     ZBoe    T    C        1      2        2 
  30  chr30_9264793     ZGre    T    C        1      2        2 
  30  chr30_9264793     ZHar    T    C        1      2        2 
  30  chr30_9264793   Sample    T    C        0      0        2 
  30  chr30_9268935     AAsi    A    G        0      0        2 
  30  chr30_9268935     AKia    A    G        0      0        2 
  30  chr30_9268935     AOna    A    G        0      0        2 
  30  chr30_9268935     ASom    A    G        0      0        2 
  30  chr30_9268935     HCab    A    G        0      0        2 
  30  chr30_9268935     HPrz    A    G        0      0        2 
  30  chr30_9268935     ZBoe    A    G      0.5      1        2 
  30  chr30_9268935     ZGre    A    G        0      0        2 
  30  chr30_9268935     ZHar    A    G        0      0        2 
  30  chr30_9268935   Sample    A    G        0      0        2 
  30  chr30_9270365     AAsi    A    G        0      0        2 
  30  chr30_9270365     AKia    A    G        0      0        2 
  30  chr30_9270365     AOna    A    G        0      0        2 
  30  chr30_9270365     ASom    A    G        0      0        2 
  30  chr30_9270365     HCab    A    G      0.5      1        2 
  30  chr30_9270365     HPrz    A    G        0      0        2 
  30  chr30_9270365     ZBoe    A    G        0      0        2 
  30  chr30_9270365     ZGre    A    G        0      0        2 
  30  chr30_9270365     ZHar    A    G        0      0        2 
  30  chr30_9270365   Sample    A    G        0      0        2 
  30  chr30_9273198     AAsi    T    A        0      0        2 
  30  chr30_9273198     AKia    T    A        0      0        2 
  30  chr30_9273198     AOna    T    A        0      0        2 
  30  chr30_9273198     ASom    T    A        0      0        2 
  30  chr30_9273198     HCab    T    A        1      2        2 
  30  chr30_9273198     HPrz    T    A        1      2        2 
  30  chr30_9273198     ZBoe    T    A        0      0        2 
  30  chr30_9273198     ZGre    T    A        0      0        2 
  30  chr30_9273198     ZHar    T    A        0      0        2 
  30  chr30_9273198   Sample    T    A        0      0        2 
  30  chr30_9288559     AAsi    G    A        0      0        2 
  30  chr30_9288559     AKia    G    A        1      2        2 
  30  chr30_9288559     AOna    G    A        1      2        2 
  30  chr30_9288559     ASom    G    A        0      0        2 
  30  chr30_9288559     HCab    G    A        0      0        2 
  30  chr30_9288559     HPrz    G    A        0      0        2 
  30  chr30_9288559     ZBoe    G    A        0      0        2 
  30  chr30_9288559     ZGre    G    A        0      0        2 
  30  chr30_9288559     ZHar    G    A        0      0        2 
  30  chr30_9288559   Sample    G    A        0      0        2 
  30  chr30_9290191     AAsi    A    G        0      0        2 
  30  chr30_9290191     AKia    A    G        0      0        2 
  30  chr30_9290191     AOna    A    G        0      0        2 
  30  chr30_9290191     ASom    A    G        0      0        2 
  30  chr30_9290191     HCab    A    G        1      2        2 
  30  chr30_9290191     HPrz    A    G        1      2        2 
  30  chr30_9290191     ZBoe    A    G        0      0        2 
  30  chr30_9290191     ZGre    A    G        0      0        2 
  30  chr30_9290191     ZHar    A    G        0      0        2 
  30  chr30_9290191   Sample    A    G        0      0        2 
  30  chr30_9300797     AAsi    G    A        0      0        2 
  30  chr30_9300797     AKia    G    A        0      0        2 
  30  chr30_9300797     AOna    G    A        0      0        2 
  30  chr30_9300797     ASom    G    A        1      2        2 
  30  chr30_9300797     HCab    G    A        0      0        2 
  30  chr30_9300797     HPrz    G    A        0      0        2 
  30  chr30_9300797     ZBoe    G    A        0      0        2 
  30  chr30_9300797     ZGre    G    A        0      0        2 
  30  chr30_9300797     ZHar    G    A        0      0        2 
  30  chr30_9300797   Sample    G    A        0      0        2 
  30  chr30_9317605     AAsi    A    G        0      0        2 
  30  chr30_9317605     AKia    A    G        0      0        2 
  30  chr30_9317605     AOna    A    G        1      2        2 
  30  chr30_9317605     ASom    A    G        0      0        2 
  30  chr30_9317605     HCab    A    G        0      0        2 
  30  chr30_9317605     HPrz    A    G        0      0        2 
  30  chr30_9317605     ZBoe    A    G        0      0        2 
  30  chr30_9317605     ZGre    A    G        1      2        2 
  30  chr30_9317605     ZHar    A    G        0      0        2 
  30  chr30_9317605   Sample    A    G        0      0        2 
  30  chr30_9331301     AAsi    T    C        0      0        2 
  30  chr30_9331301     AKia    T    C        1      2        2 
  30  chr30_9331301     AOna    T    C        1      2        2 
  30  chr30_9331301     ASom    T    C        0      0        2 
  30  chr30_9331301     HCab    T    C        0      0        2 
  30  chr30_9331301     HPrz    T    C        0      0        2 
  30  chr30_9331301     ZBoe    T    C        0      0        2 
  30  chr30_9331301     ZGre    T    C        0      0        2 
  30  chr30_9331301     ZHar    T    C        0      0        2 
  30  chr30_9331301   Sample    T    C        0      0        2 
  30  chr30_9331870     AAsi    C    T        0      0        2 
  30  chr30_9331870     AKia    C    T        0      0        2 
  30  chr30_9331870     AOna    C    T        0      0        2 
  30  chr30_9331870     ASom    C    T        0      0        2 
  30  chr30_9331870     HCab    C    T        1      2        2 
  30  chr30_9331870     HPrz    C    T        1      2        2 
  30  chr30_9331870     ZBoe    C    T        0      0        2 
  30  chr30_9331870     ZGre    C    T        0      0        2 
  30  chr30_9331870     ZHar    C    T        0      0        2 
  30  chr30_9331870   Sample    C    T        0      0        2 
  30  chr30_9339022     AAsi    T    C        0      0        2 
  30  chr30_9339022     AKia    T    C        0      0        2 
  30  chr30_9339022     AOna    T    C        0      0        2 
  30  chr30_9339022     ASom    T    C        0      0        2 
  30  chr30_9339022     HCab    T    C        1      2        2 
  30  chr30_9339022     HPrz    T    C        1      2        2 
  30  chr30_9339022     ZBoe    T    C        0      0        2 
  30  chr30_9339022     ZGre    T    C        1      2        2 
  30  chr30_9339022     ZHar    T    C        0      0        2 
  30  chr30_9339022   Sample    T    C        0      0        2 
  30  chr30_9340025     AAsi    A    G        0      0        2 
  30  chr30_9340025     AKia    A    G        0      0        2 
  30  chr30_9340025     AOna    A    G        0      0        2 
  30  chr30_9340025     ASom    A    G        0      0        2 
  30  chr30_9340025     HCab    A    G        0      0        2 
  30  chr30_9340025     HPrz    A    G        0      0        2 
  30  chr30_9340025     ZBoe    A    G      0.5      1        2 
  30  chr30_9340025     ZGre    A    G        0      0        2 
  30  chr30_9340025     ZHar    A    G        0      0        2 
  30  chr30_9340025   Sample    A    G        0      0        2 
  30  chr30_9347152     AAsi    T    C        0      0        2 
  30  chr30_9347152     AKia    T    C        0      0        2 
  30  chr30_9347152     AOna    T    C        0      0        2 
  30  chr30_9347152     ASom    T    C        0      0        2 
  30  chr30_9347152     HCab    T    C        1      2        2 
  30  chr30_9347152     HPrz    T    C        1      2        2 
  30  chr30_9347152     ZBoe    T    C        0      0        2 
  30  chr30_9347152     ZGre    T    C        0      0        2 
  30  chr30_9347152     ZHar    T    C        0      0        2 
  30  chr30_9347152   Sample    T    C        0      0        2 
  30  chr30_9359159     AAsi    A    G        0      0        2 
  30  chr30_9359159     AKia    A    G        0      0        2 
  30  chr30_9359159     AOna    A    G        0      0        2 
  30  chr30_9359159     ASom    A    G        0      0        2 
  30  chr30_9359159     HCab    A    G        0      0        2 
  30  chr30_9359159     HPrz    A    G        0      0        2 
  30  chr30_9359159     ZBoe    A    G        0      0        2 
  30  chr30_9359159     ZGre    A    G        0      0        2 
  30  chr30_9359159     ZHar    A    G      0.5      1        2 
  30  chr30_9359159   Sample    A    G        0      0        2 
  30  chr30_9374230     AAsi    A    G        0      0        2 
  30  chr30_9374230     AKia    A    G        0      0        2 
  30  chr30_9374230     AOna    A    G        0      0        2 
  30  chr30_9374230     ASom    A    G        0      0        2 
  30  chr30_9374230     HCab    A    G        0      0        2 
  30  chr30_9374230     HPrz    A    G        0      0        2 
  30  chr30_9374230     ZBoe    A    G        0      0        2 
  30  chr30_9374230     ZGre    A    G        0      0        2 
  30  chr30_9374230     ZHar    A    G      0.5      1        2 
  30  chr30_9374230   Sample    A    G        0      0        2 
  30  chr30_9376175     AAsi    T    C        0      0        2 
  30  chr30_9376175     AKia    T    C        0      0        2 
  30  chr30_9376175     AOna    T    C        0      0        2 
  30  chr30_9376175     ASom    T    C        0      0        2 
  30  chr30_9376175     HCab    T    C        0      0        2 
  30  chr30_9376175     HPrz    T    C        0      0        2 
  30  chr30_9376175     ZBoe    T    C      0.5      1        2 
  30  chr30_9376175     ZGre    T    C        0      0        2 
  30  chr30_9376175     ZHar    T    C        0      0        2 
  30  chr30_9376175   Sample    T    C        0      0        2 
  30  chr30_9377221     AAsi    T    C        0      0        2 
  30  chr30_9377221     AKia    T    C        0      0        2 
  30  chr30_9377221     AOna    T    C        0      0        2 
  30  chr30_9377221     ASom    T    C        0      0        2 
  30  chr30_9377221     HCab    T    C        1      2        2 
  30  chr30_9377221     HPrz    T    C        1      2        2 
  30  chr30_9377221     ZBoe    T    C        0      0        2 
  30  chr30_9377221     ZGre    T    C        0      0        2 
  30  chr30_9377221     ZHar    T    C        0      0        2 
  30  chr30_9377221   Sample    T    C        0      0        2 
  30  chr30_9378135     AAsi    C    T        0      0        2 
  30  chr30_9378135     AKia    C    T        0      0        2 
  30  chr30_9378135     AOna    C    T        0      0        2 
  30  chr30_9378135     ASom    C    T        0      0        2 
  30  chr30_9378135     HCab    C    T        0      0        2 
  30  chr30_9378135     HPrz    C    T        0      0        2 
  30  chr30_9378135     ZBoe    C    T        1      2        2 
  30  chr30_9378135     ZGre    C    T        0      0        2 
  30  chr30_9378135     ZHar    C    T        0      0        2 
  30  chr30_9378135   Sample    C    T        0      0        2 
  30  chr30_9378720     AAsi    A    G        0      0        2 
  30  chr30_9378720     AKia    A    G        0      0        2 
  30  chr30_9378720     AOna    A    G        0      0        2 
  30  chr30_9378720     ASom    A    G        0      0        2 
  30  chr30_9378720     HCab    A    G        0      0        2 
  30  chr30_9378720     HPrz    A    G        0      0        2 
  30  chr30_9378720     ZBoe    A    G      0.5      1        2 
  30  chr30_9378720     ZGre    A    G        0      0        2 
  30  chr30_9378720     ZHar    A    G        0      0        2 
  30  chr30_9378720   Sample    A    G        0      0        2 
  30  chr30_9383178     AAsi    A    C        0      0        2 
  30  chr30_9383178     AKia    A    C        0      0        2 
  30  chr30_9383178     AOna    A    C        0      0        2 
  30  chr30_9383178     ASom    A    C        0      0        2 
  30  chr30_9383178     HCab    A    C        0      0        2 
  30  chr30_9383178     HPrz    A    C        0      0        2 
  30  chr30_9383178     ZBoe    A    C        0      0        2 
  30  chr30_9383178     ZGre    A    C        1      2        2 
  30  chr30_9383178     ZHar    A    C        0      0        2 
  30  chr30_9383178   Sample    A    C        0      0        2 
  30  chr30_9390025     AAsi    C    G        0      0        2 
  30  chr30_9390025     AKia    C    G        0      0        2 
  30  chr30_9390025     AOna    C    G        0      0        2 
  30  chr30_9390025     ASom    C    G        0      0        2 
  30  chr30_9390025     HCab    C    G        0      0        2 
  30  chr30_9390025     HPrz    C    G        0      0        2 
  30  chr30_9390025     ZBoe    C    G        0      0        2 
  30  chr30_9390025     ZGre    C    G        1      2        2 
  30  chr30_9390025     ZHar    C    G        0      0        2 
  30  chr30_9390025   Sample    C    G        0      0        2 
  30  chr30_9392094     AAsi    C    A        0      0        2 
  30  chr30_9392094     AKia    C    A      0.5      1        2 
  30  chr30_9392094     AOna    C    A      0.5      1        2 
  30  chr30_9392094     ASom    C    A        0      0        2 
  30  chr30_9392094     HCab    C    A        0      0        2 
  30  chr30_9392094     HPrz    C    A        0      0        2 
  30  chr30_9392094     ZBoe    C    A        0      0        2 
  30  chr30_9392094     ZGre    C    A        0      0        2 
  30  chr30_9392094     ZHar    C    A        0      0        2 
  30  chr30_9392094   Sample    C    A        0      0        2 
  30  chr30_9394536     AAsi    T    C        0      0        2 
  30  chr30_9394536     AKia    T    C        0      0        2 
  30  chr30_9394536     AOna    T    C        0      0        2 
  30  chr30_9394536     ASom    T    C        0      0        2 
  30  chr30_9394536     HCab    T    C      0.5      1        2 
  30  chr30_9394536     HPrz    T    C        0      0        2 
  30  chr30_9394536     ZBoe    T    C        0      0        2 
  30  chr30_9394536     ZGre    T    C        0      0        2 
  30  chr30_9394536     ZHar    T    C        0      0        2 
  30  chr30_9394536   Sample    T    C        0      0        2 
  30  chr30_9398226     AAsi    A    G        0      0        2 
  30  chr30_9398226     AKia    A    G        0      0        2 
  30  chr30_9398226     AOna    A    G        0      0        2 
  30  chr30_9398226     ASom    A    G        0      0        2 
  30  chr30_9398226     HCab    A    G        0      0        2 
  30  chr30_9398226     HPrz    A    G        0      0        2 
  30  chr30_9398226     ZBoe    A    G        0      0        2 
  30  chr30_9398226     ZGre    A    G      0.5      1        2 
  30  chr30_9398226     ZHar    A    G        0      0        2 
  30  chr30_9398226   Sample    A    G        0      0        2 
  30  chr30_9398901     AAsi    A    C        0      0        2 
  30  chr30_9398901     AKia    A    C        0      0        2 
  30  chr30_9398901     AOna    A    C        0      0        2 
  30  chr30_9398901     ASom    A    C        0      0        2 
  30  chr30_9398901     HCab    A    C        1      2        2 
  30  chr30_9398901     HPrz    A    C        1      2        2 
  30  chr30_9398901     ZBoe    A    C        0      0        2 
  30  chr30_9398901     ZGre    A    C        0      0        2 
  30  chr30_9398901     ZHar    A    C        0      0        2 
  30  chr30_9398901   Sample    A    C        0      0        2 
  30  chr30_9402311     AAsi    T    C        0      0        2 
  30  chr30_9402311     AKia    T    C        0      0        2 
  30  chr30_9402311     AOna    T    C        0      0        2 
  30  chr30_9402311     ASom    T    C        0      0        2 
  30  chr30_9402311     HCab    T    C      0.5      1        2 
  30  chr30_9402311     HPrz    T    C        0      0        2 
  30  chr30_9402311     ZBoe    T    C        0      0        2 
  30  chr30_9402311     ZGre    T    C        0      0        2 
  30  chr30_9402311     ZHar    T    C        0      0        2 
  30  chr30_9402311   Sample    T    C        0      0        2 
  30  chr30_9403978     AAsi    A    G      0.5      1        2 
  30  chr30_9403978     AKia    A    G        0      0        2 
  30  chr30_9403978     AOna    A    G        0      0        2 
  30  chr30_9403978     ASom    A    G        0      0        2 
  30  chr30_9403978     HCab    A    G        0      0        2 
  30  chr30_9403978     HPrz    A    G        0      0        2 
  30  chr30_9403978     ZBoe    A    G        0      0        2 
  30  chr30_9403978     ZGre    A    G        0      0        2 
  30  chr30_9403978     ZHar    A    G        0      0        2 
  30  chr30_9403978   Sample    A    G        0      0        2 
  30  chr30_9409713     AAsi    T    C        0      0        2 
  30  chr30_9409713     AKia    T    C        0      0        2 
  30  chr30_9409713     AOna    T    C        0      0        2 
  30  chr30_9409713     ASom    T    C        0      0        2 
  30  chr30_9409713     HCab    T    C        0      0        2 
  30  chr30_9409713     HPrz    T    C        0      0        2 
  30  chr30_9409713     ZBoe    T    C        0      0        2 
  30  chr30_9409713     ZGre    T    C        0      0        2 
  30  chr30_9409713     ZHar    T    C      0.5      1        2 
  30  chr30_9409713   Sample    T    C        0      0        2 
  30  chr30_9411619     AAsi    T    G        0      0        2 
  30  chr30_9411619     AKia    T    G        0      0        2 
  30  chr30_9411619     AOna    T    G        0      0        2 
  30  chr30_9411619     ASom    T    G        0      0        2 
  30  chr30_9411619     HCab    T    G        0      0        2 
  30  chr30_9411619     HPrz    T    G        0      0        2 
  30  chr30_9411619     ZBoe    T    G        0      0        2 
  30  chr30_9411619     ZGre    T    G      0.5      1        2 
  30  chr30_9411619     ZHar    T    G        0      0        2 
  30  chr30_9411619   Sample    T    G        0      0        2 
  30  chr30_9414939     AAsi    A    T        0      0        2 
  30  chr30_9414939     AKia    A    T        0      0        2 
  30  chr30_9414939     AOna    A    T        0      0        2 
  30  chr30_9414939     ASom    A    T      0.5      1        2 
  30  chr30_9414939     HCab    A    T        0      0        2 
  30  chr30_9414939     HPrz    A    T        0      0        2 
  30  chr30_9414939     ZBoe    A    T        0      0        2 
  30  chr30_9414939     ZGre    A    T        0      0        2 
  30  chr30_9414939     ZHar    A    T        0      0        2 
  30  chr30_9414939   Sample    A    T        0      0        2 
  30  chr30_9417701     AAsi    T    C        0      0        2 
  30  chr30_9417701     AKia    T    C        0      0        2 
  30  chr30_9417701     AOna    T    C        0      0        2 
  30  chr30_9417701     ASom    T    C      0.5      1        2 
  30  chr30_9417701     HCab    T    C        0      0        2 
  30  chr30_9417701     HPrz    T    C        0      0        2 
  30  chr30_9417701     ZBoe    T    C      0.5      1        2 
  30  chr30_9417701     ZGre    T    C        0      0        2 
  30  chr30_9417701     ZHar    T    C        0      0        2 
  30  chr30_9417701   Sample    T    C        0      0        2 
  30  chr30_9419132     AAsi    C    A        0      0        2 
  30  chr30_9419132     AKia    C    A        0      0        2 
  30  chr30_9419132     AOna    C    A        0      0        2 
  30  chr30_9419132     ASom    C    A        0      0        2 
  30  chr30_9419132     HCab    C    A        0      0        2 
  30  chr30_9419132     HPrz    C    A        0      0        2 
  30  chr30_9419132     ZBoe    C    A        0      0        2 
  30  chr30_9419132     ZGre    C    A        0      0        2 
  30  chr30_9419132     ZHar    C    A      0.5      1        2 
  30  chr30_9419132   Sample    C    A        0      0        2 
  30  chr30_9431851     AAsi    C    T        0      0        2 
  30  chr30_9431851     AKia    C    T        0      0        2 
  30  chr30_9431851     AOna    C    T        0      0        2 
  30  chr30_9431851     ASom    C    T        0      0        2 
  30  chr30_9431851     HCab    C    T        0      0        2 
  30  chr30_9431851     HPrz    C    T        0      0        2 
  30  chr30_9431851     ZBoe    C    T        0      0        2 
  30  chr30_9431851     ZGre    C    T        1      2        2 
  30  chr30_9431851     ZHar    C    T        0      0        2 
  30  chr30_9431851   Sample    C    T        0      0        2 
  30  chr30_9434570     AAsi    T    A        0      0        2 
  30  chr30_9434570     AKia    T    A        0      0        2 
  30  chr30_9434570     AOna    T    A        0      0        2 
  30  chr30_9434570     ASom    T    A        0      0        2 
  30  chr30_9434570     HCab    T    A        1      2        2 
  30  chr30_9434570     HPrz    T    A        1      2        2 
  30  chr30_9434570     ZBoe    T    A        0      0        2 
  30  chr30_9434570     ZGre    T    A        0      0        2 
  30  chr30_9434570     ZHar    T    A        0      0        2 
  30  chr30_9434570   Sample    T    A        0      0        2 
  30  chr30_9435942     AAsi    G    A        0      0        2 
  30  chr30_9435942     AKia    G    A      0.5      1        2 
  30  chr30_9435942     AOna    G    A      0.5      1        2 
  30  chr30_9435942     ASom    G    A        0      0        2 
  30  chr30_9435942     HCab    G    A        0      0        2 
  30  chr30_9435942     HPrz    G    A        0      0        2 
  30  chr30_9435942     ZBoe    G    A        0      0        2 
  30  chr30_9435942     ZGre    G    A        0      0        2 
  30  chr30_9435942     ZHar    G    A        0      0        2 
  30  chr30_9435942   Sample    G    A        0      0        2 
  30  chr30_9439701     AAsi    G    T        0      0        2 
  30  chr30_9439701     AKia    G    T        0      0        2 
  30  chr30_9439701     AOna    G    T        0      0        2 
  30  chr30_9439701     ASom    G    T        0      0        2 
  30  chr30_9439701     HCab    G    T        0      0        2 
  30  chr30_9439701     HPrz    G    T        0      0        2 
  30  chr30_9439701     ZBoe    G    T      0.5      1        2 
  30  chr30_9439701     ZGre    G    T        0      0        2 
  30  chr30_9439701     ZHar    G    T        0      0        2 
  30  chr30_9439701   Sample    G    T        0      0        2 
  30  chr30_9440197     AAsi    C    G        0      0        2 
  30  chr30_9440197     AKia    C    G      0.5      1        2 
  30  chr30_9440197     AOna    C    G        0      0        2 
  30  chr30_9440197     ASom    C    G        0      0        2 
  30  chr30_9440197     HCab    C    G        0      0        2 
  30  chr30_9440197     HPrz    C    G        0      0        2 
  30  chr30_9440197     ZBoe    C    G        0      0        2 
  30  chr30_9440197     ZGre    C    G        0      0        2 
  30  chr30_9440197     ZHar    C    G        0      0        2 
  30  chr30_9440197   Sample    C    G        0      0        2 
  30  chr30_9443079     AAsi    G    T        0      0        2 
  30  chr30_9443079     AKia    G    T        0      0        2 
  30  chr30_9443079     AOna    G    T        0      0        2 
  30  chr30_9443079     ASom    G    T        0      0        2 
  30  chr30_9443079     HCab    G    T        0      0        2 
  30  chr30_9443079     HPrz    G    T        0      0        2 
  30  chr30_9443079     ZBoe    G    T      0.5      1        2 
  30  chr30_9443079     ZGre    G    T        0      0        2 
  30  chr30_9443079     ZHar    G    T        0      0        2 
  30  chr30_9443079   Sample    G    T        0      0        2 
  30  chr30_9445291     AAsi    C    T        0      0        2 
  30  chr30_9445291     AKia    C    T        0      0        2 
  30  chr30_9445291     AOna    C    T      0.5      1        2 
  30  chr30_9445291     ASom    C    T        0      0        2 
  30  chr30_9445291     HCab    C    T        0      0        2 
  30  chr30_9445291     HPrz    C    T        0      0        2 
  30  chr30_9445291     ZBoe    C    T        0      0        2 
  30  chr30_9445291     ZGre    C    T        0      0        2 
  30  chr30_9445291     ZHar    C    T        0      0        2 
  30  chr30_9445291   Sample    C    T        0      0        2 
  30  chr30_9451645     AAsi    T    C        0      0        2 
  30  chr30_9451645     AKia    T    C        0      0        2 
  30  chr30_9451645     AOna    T    C        0      0        2 
  30  chr30_9451645     ASom    T    C        1      2        2 
  30  chr30_9451645     HCab    T    C        0      0        2 
  30  chr30_9451645     HPrz    T    C        0      0        2 
  30  chr30_9451645     ZBoe    T    C        0      0        2 
  30  chr30_9451645     ZGre    T    C        0      0        2 
  30  chr30_9451645     ZHar    T    C        0      0        2 
  30  chr30_9451645   Sample    T    C        0      0        2 
  30  chr30_9459637     AAsi    A    C        0      0        2 
  30  chr30_9459637     AKia    A    C        0      0        2 
  30  chr30_9459637     AOna    A    C      0.5      1        2 
  30  chr30_9459637     ASom    A    C        0      0        2 
  30  chr30_9459637     HCab    A    C        0      0        2 
  30  chr30_9459637     HPrz    A    C        0      0        2 
  30  chr30_9459637     ZBoe    A    C        0      0        2 
  30  chr30_9459637     ZGre    A    C        0      0        2 
  30  chr30_9459637     ZHar    A    C        0      0        2 
  30  chr30_9459637   Sample    A    C        0      0        2 
  30  chr30_9461026     AAsi    T    C        0      0        2 
  30  chr30_9461026     AKia    T    C        1      2        2 
  30  chr30_9461026     AOna    T    C        0      0        2 
  30  chr30_9461026     ASom    T    C        0      0        2 
  30  chr30_9461026     HCab    T    C        0      0        2 
  30  chr30_9461026     HPrz    T    C        0      0        2 
  30  chr30_9461026     ZBoe    T    C        0      0        2 
  30  chr30_9461026     ZGre    T    C        0      0        2 
  30  chr30_9461026     ZHar    T    C        0      0        2 
  30  chr30_9461026   Sample    T    C        0      0        2 
  30  chr30_9464395     AAsi    T    C        0      0        2 
  30  chr30_9464395     AKia    T    C        0      0        2 
  30  chr30_9464395     AOna    T    C        0      0        2 
  30  chr30_9464395     ASom    T    C        0      0        2 
  30  chr30_9464395     HCab    T    C        0      0        2 
  30  chr30_9464395     HPrz    T    C        0      0        2 
  30  chr30_9464395     ZBoe    T    C      0.5      1        2 
  30  chr30_9464395     ZGre    T    C        0      0        2 
  30  chr30_9464395     ZHar    T    C        0      0        2 
  30  chr30_9464395   Sample    T    C        0      0        2 
  30  chr30_9466713     AAsi    A    G        0      0        2 
  30  chr30_9466713     AKia    A    G        0      0        2 
  30  chr30_9466713     AOna    A    G        0      0        2 
  30  chr30_9466713     ASom    A    G        0      0        2 
  30  chr30_9466713     HCab    A    G        1      2        2 
  30  chr30_9466713     HPrz    A    G        1      2        2 
  30  chr30_9466713     ZBoe    A    G        0      0        2 
  30  chr30_9466713     ZGre    A    G        0      0        2 
  30  chr30_9466713     ZHar    A    G        0      0        2 
  30  chr30_9466713   Sample    A    G        0      0        2 
  30  chr30_9467335     AAsi    A    G        0      0        2 
  30  chr30_9467335     AKia    A    G        0      0        2 
  30  chr30_9467335     AOna    A    G        0      0        2 
  30  chr30_9467335     ASom    A    G        0      0        2 
  30  chr30_9467335     HCab    A    G      0.5      1        2 
  30  chr30_9467335     HPrz    A    G        1      2        2 
  30  chr30_9467335     ZBoe    A    G        0      0        2 
  30  chr30_9467335     ZGre    A    G        0      0        2 
  30  chr30_9467335     ZHar    A    G        0      0        2 
  30  chr30_9467335   Sample    A    G        0      0        2 
  30  chr30_9468223     AAsi    T    C        0      0        2 
  30  chr30_9468223     AKia    T    C        0      0        2 
  30  chr30_9468223     AOna    T    C        0      0        2 
  30  chr30_9468223     ASom    T    C        0      0        2 
  30  chr30_9468223     HCab    T    C      0.5      1        2 
  30  chr30_9468223     HPrz    T    C        1      2        2 
  30  chr30_9468223     ZBoe    T    C        0      0        2 
  30  chr30_9468223     ZGre    T    C        0      0        2 
  30  chr30_9468223     ZHar    T    C        0      0        2 
  30  chr30_9468223   Sample    T    C        0      0        2 
  30  chr30_9468690     AAsi    T    C        0      0        2 
  30  chr30_9468690     AKia    T    C        0      0        2 
  30  chr30_9468690     AOna    T    C        0      0        2 
  30  chr30_9468690     ASom    T    C        0      0        2 
  30  chr30_9468690     HCab    T    C        0      0        2 
  30  chr30_9468690     HPrz    T    C        0      0        2 
  30  chr30_9468690     ZBoe    T    C        0      0        2 
  30  chr30_9468690     ZGre    T    C        0      0        2 
  30  chr30_9468690     ZHar    T    C      0.5      1        2 
  30  chr30_9468690   Sample    T    C        0      0        2 
  30  chr30_9470517     AAsi    T    C        0      0        2 
  30  chr30_9470517     AKia    T    C        0      0        2 
  30  chr30_9470517     AOna    T    C        0      0        2 
  30  chr30_9470517     ASom    T    C        0      0        2 
  30  chr30_9470517     HCab    T    C        0      0        2 
  30  chr30_9470517     HPrz    T    C        0      0        2 
  30  chr30_9470517     ZBoe    T    C      0.5      1        2 
  30  chr30_9470517     ZGre    T    C        0      0        2 
  30  chr30_9470517     ZHar    T    C        0      0        2 
  30  chr30_9470517   Sample    T    C        0      0        2 
  30  chr30_9479032     AAsi    C    G        0      0        2 
  30  chr30_9479032     AKia    C    G        1      2        2 
  30  chr30_9479032     AOna    C    G        0      0        2 
  30  chr30_9479032     ASom    C    G        0      0        2 
  30  chr30_9479032     HCab    C    G        0      0        2 
  30  chr30_9479032     HPrz    C    G        0      0        2 
  30  chr30_9479032     ZBoe    C    G        0      0        2 
  30  chr30_9479032     ZGre    C    G        0      0        2 
  30  chr30_9479032     ZHar    C    G        0      0        2 
  30  chr30_9479032   Sample    C    G        0      0        2 
  30  chr30_9481091     AAsi    A    G        0      0        2 
  30  chr30_9481091     AKia    A    G        0      0        2 
  30  chr30_9481091     AOna    A    G        0      0        2 
  30  chr30_9481091     ASom    A    G        0      0        2 
  30  chr30_9481091     HCab    A    G        0      0        2 
  30  chr30_9481091     HPrz    A    G        0      0        2 
  30  chr30_9481091     ZBoe    A    G        0      0        2 
  30  chr30_9481091     ZGre    A    G        0      0        2 
  30  chr30_9481091     ZHar    A    G        1      2        2 
  30  chr30_9481091   Sample    A    G        0      0        2 
  30  chr30_9485779     AAsi    A    G        0      0        2 
  30  chr30_9485779     AKia    A    G      0.5      1        2 
  30  chr30_9485779     AOna    A    G        0      0        2 
  30  chr30_9485779     ASom    A    G        0      0        2 
  30  chr30_9485779     HCab    A    G        0      0        2 
  30  chr30_9485779     HPrz    A    G        0      0        2 
  30  chr30_9485779     ZBoe    A    G        0      0        2 
  30  chr30_9485779     ZGre    A    G        0      0        2 
  30  chr30_9485779     ZHar    A    G        0      0        2 
  30  chr30_9485779   Sample    A    G        0      0        2 
  30  chr30_9488250     AAsi    G    A        0      0        2 
  30  chr30_9488250     AKia    G    A        0      0        2 
  30  chr30_9488250     AOna    G    A        0      0        2 
  30  chr30_9488250     ASom    G    A        0      0        2 
  30  chr30_9488250     HCab    G    A        1      2        2 
  30  chr30_9488250     HPrz    G    A        1      2        2 
  30  chr30_9488250     ZBoe    G    A        0      0        2 
  30  chr30_9488250     ZGre    G    A        0      0        2 
  30  chr30_9488250     ZHar    G    A        0      0        2 
  30  chr30_9488250   Sample    G    A        0      0        2 
  30  chr30_9493134     AAsi    T    C        0      0        2 
  30  chr30_9493134     AKia    T    C        0      0        2 
  30  chr30_9493134     AOna    T    C        0      0        2 
  30  chr30_9493134     ASom    T    C        0      0        2 
  30  chr30_9493134     HCab    T    C        0      0        2 
  30  chr30_9493134     HPrz    T    C        0      0        2 
  30  chr30_9493134     ZBoe    T    C      0.5      1        2 
  30  chr30_9493134     ZGre    T    C        0      0        2 
  30  chr30_9493134     ZHar    T    C        0      0        2 
  30  chr30_9493134   Sample    T    C        0      0        2 
  30  chr30_9495753     AAsi    A    C        0      0        2 
  30  chr30_9495753     AKia    A    C        0      0        2 
  30  chr30_9495753     AOna    A    C        0      0        2 
  30  chr30_9495753     ASom    A    C        0      0        2 
  30  chr30_9495753     HCab    A    C        0      0        2 
  30  chr30_9495753     HPrz    A    C        0      0        2 
  30  chr30_9495753     ZBoe    A    C        0      0        2 
  30  chr30_9495753     ZGre    A    C      0.5      1        2 
  30  chr30_9495753     ZHar    A    C        0      0        2 
  30  chr30_9495753   Sample    A    C        0      0        2 
  30  chr30_9496528     AAsi    T    C        1      2        2 
  30  chr30_9496528     AKia    T    C        0      0        2 
  30  chr30_9496528     AOna    T    C        0      0        2 
  30  chr30_9496528     ASom    T    C        1      2        2 
  30  chr30_9496528     HCab    T    C        0      0        2 
  30  chr30_9496528     HPrz    T    C        0      0        2 
  30  chr30_9496528     ZBoe    T    C        0      0        2 
  30  chr30_9496528     ZGre    T    C        0      0        2 
  30  chr30_9496528     ZHar    T    C        0      0        2 
  30  chr30_9496528   Sample    T    C        1      2        2 
  30  chr30_9503629     AAsi    C    T        0      0        2 
  30  chr30_9503629     AKia    C    T        0      0        2 
  30  chr30_9503629     AOna    C    T        0      0        2 
  30  chr30_9503629     ASom    C    T        0      0        2 
  30  chr30_9503629     HCab    C    T        1      2        2 
  30  chr30_9503629     HPrz    C    T        1      2        2 
  30  chr30_9503629     ZBoe    C    T        0      0        2 
  30  chr30_9503629     ZGre    C    T        0      0        2 
  30  chr30_9503629     ZHar    C    T        0      0        2 
  30  chr30_9503629   Sample    C    T        0      0        2 
  30  chr30_9507847     AAsi    G    C        0      0        2 
  30  chr30_9507847     AKia    G    C        0      0        2 
  30  chr30_9507847     AOna    G    C        0      0        2 
  30  chr30_9507847     ASom    G    C        0      0        2 
  30  chr30_9507847     HCab    G    C      0.5      1        2 
  30  chr30_9507847     HPrz    G    C        1      2        2 
  30  chr30_9507847     ZBoe    G    C        0      0        2 
  30  chr30_9507847     ZGre    G    C        0      0        2 
  30  chr30_9507847     ZHar    G    C        0      0        2 
  30  chr30_9507847   Sample    G    C        0      0        2 
  30  chr30_9518566     AAsi    A    G        0      0        2 
  30  chr30_9518566     AKia    A    G      0.5      1        2 
  30  chr30_9518566     AOna    A    G        0      0        2 
  30  chr30_9518566     ASom    A    G        0      0        2 
  30  chr30_9518566     HCab    A    G        0      0        2 
  30  chr30_9518566     HPrz    A    G        0      0        2 
  30  chr30_9518566     ZBoe    A    G        0      0        2 
  30  chr30_9518566     ZGre    A    G        0      0        2 
  30  chr30_9518566     ZHar    A    G        0      0        2 
  30  chr30_9518566   Sample    A    G        0      0        2 
  30  chr30_9519626     AAsi    G    T        0      0        2 
  30  chr30_9519626     AKia    G    T        0      0        2 
  30  chr30_9519626     AOna    G    T      0.5      1        2 
  30  chr30_9519626     ASom    G    T        0      0        2 
  30  chr30_9519626     HCab    G    T        0      0        2 
  30  chr30_9519626     HPrz    G    T        0      0        2 
  30  chr30_9519626     ZBoe    G    T        0      0        2 
  30  chr30_9519626     ZGre    G    T        0      0        2 
  30  chr30_9519626     ZHar    G    T        0      0        2 
  30  chr30_9519626   Sample    G    T        0      0        2 
  30  chr30_9524106     AAsi    T    G        0      0        2 
  30  chr30_9524106     AKia    T    G      0.5      1        2 
  30  chr30_9524106     AOna    T    G        0      0        2 
  30  chr30_9524106     ASom    T    G        0      0        2 
  30  chr30_9524106     HCab    T    G        0      0        2 
  30  chr30_9524106     HPrz    T    G        0      0        2 
  30  chr30_9524106     ZBoe    T    G        0      0        2 
  30  chr30_9524106     ZGre    T    G        0      0        2 
  30  chr30_9524106     ZHar    T    G        0      0        2 
  30  chr30_9524106   Sample    T    G        0      0        2 
  30  chr30_9524917     AAsi    A    G        0      0        2 
  30  chr30_9524917     AKia    A    G        0      0        2 
  30  chr30_9524917     AOna    A    G        0      0        2 
  30  chr30_9524917     ASom    A    G        0      0        2 
  30  chr30_9524917     HCab    A    G        0      0        2 
  30  chr30_9524917     HPrz    A    G        0      0        2 
  30  chr30_9524917     ZBoe    A    G        0      0        2 
  30  chr30_9524917     ZGre    A    G        1      2        2 
  30  chr30_9524917     ZHar    A    G        1      2        2 
  30  chr30_9524917   Sample    A    G        0      0        2 
  30  chr30_9526114     AAsi    G    C        0      0        2 
  30  chr30_9526114     AKia    G    C        0      0        2 
  30  chr30_9526114     AOna    G    C        0      0        2 
  30  chr30_9526114     ASom    G    C        0      0        2 
  30  chr30_9526114     HCab    G    C      0.5      1        2 
  30  chr30_9526114     HPrz    G    C        0      0        2 
  30  chr30_9526114     ZBoe    G    C        0      0        2 
  30  chr30_9526114     ZGre    G    C        0      0        2 
  30  chr30_9526114     ZHar    G    C        0      0        2 
  30  chr30_9526114   Sample    G    C        0      0        2 
  30  chr30_9527710     AAsi    G    A        0      0        2 
  30  chr30_9527710     AKia    G    A        0      0        2 
  30  chr30_9527710     AOna    G    A        0      0        2 
  30  chr30_9527710     ASom    G    A        0      0        2 
  30  chr30_9527710     HCab    G    A      0.5      1        2 
  30  chr30_9527710     HPrz    G    A        1      2        2 
  30  chr30_9527710     ZBoe    G    A        0      0        2 
  30  chr30_9527710     ZGre    G    A        0      0        2 
  30  chr30_9527710     ZHar    G    A        0      0        2 
  30  chr30_9527710   Sample    G    A        0      0        2 
  30  chr30_9529507     AAsi    A    G        0      0        2 
  30  chr30_9529507     AKia    A    G        0      0        2 
  30  chr30_9529507     AOna    A    G        0      0        2 
  30  chr30_9529507     ASom    A    G        0      0        2 
  30  chr30_9529507     HCab    A    G        0      0        2 
  30  chr30_9529507     HPrz    A    G        0      0        2 
  30  chr30_9529507     ZBoe    A    G        0      0        2 
  30  chr30_9529507     ZGre    A    G        0      0        2 
  30  chr30_9529507     ZHar    A    G        1      2        2 
  30  chr30_9529507   Sample    A    G        0      0        2 
  30  chr30_9530803     AAsi    T    C        0      0        2 
  30  chr30_9530803     AKia    T    C        0      0        2 
  30  chr30_9530803     AOna    T    C        0      0        2 
  30  chr30_9530803     ASom    T    C        0      0        2 
  30  chr30_9530803     HCab    T    C        1      2        2 
  30  chr30_9530803     HPrz    T    C        1      2        2 
  30  chr30_9530803     ZBoe    T    C        1      2        2 
  30  chr30_9530803     ZGre    T    C        0      0        2 
  30  chr30_9530803     ZHar    T    C        1      2        2 
  30  chr30_9530803   Sample    T    C        0      0        2 
  30  chr30_9532945     AAsi    T    G        0      0        2 
  30  chr30_9532945     AKia    T    G        0      0        2 
  30  chr30_9532945     AOna    T    G        0      0        2 
  30  chr30_9532945     ASom    T    G        0      0        2 
  30  chr30_9532945     HCab    T    G        1      2        2 
  30  chr30_9532945     HPrz    T    G        1      2        2 
  30  chr30_9532945     ZBoe    T    G        0      0        2 
  30  chr30_9532945     ZGre    T    G        0      0        2 
  30  chr30_9532945     ZHar    T    G        0      0        2 
  30  chr30_9532945   Sample    T    G        0      0        2 
  30  chr30_9534698     AAsi    T    G      0.5      1        2 
  30  chr30_9534698     AKia    T    G        0      0        2 
  30  chr30_9534698     AOna    T    G        0      0        2 
  30  chr30_9534698     ASom    T    G        0      0        2 
  30  chr30_9534698     HCab    T    G        0      0        2 
  30  chr30_9534698     HPrz    T    G        0      0        2 
  30  chr30_9534698     ZBoe    T    G        0      0        2 
  30  chr30_9534698     ZGre    T    G        0      0        2 
  30  chr30_9534698     ZHar    T    G        0      0        2 
  30  chr30_9534698   Sample    T    G        1      2        2 
  30  chr30_9535322     AAsi    C    T        0      0        2 
  30  chr30_9535322     AKia    C    T        1      2        2 
  30  chr30_9535322     AOna    C    T        1      2        2 
  30  chr30_9535322     ASom    C    T        0      0        2 
  30  chr30_9535322     HCab    C    T        0      0        2 
  30  chr30_9535322     HPrz    C    T        0      0        2 
  30  chr30_9535322     ZBoe    C    T        1      2        2 
  30  chr30_9535322     ZGre    C    T        1      2        2 
  30  chr30_9535322     ZHar    C    T        0      0        2 
  30  chr30_9535322   Sample    C    T        0      0        2 
  30  chr30_9539236     AAsi    G    A        0      0        2 
  30  chr30_9539236     AKia    G    A        0      0        2 
  30  chr30_9539236     AOna    G    A        0      0        2 
  30  chr30_9539236     ASom    G    A        0      0        2 
  30  chr30_9539236     HCab    G    A      0.5      1        2 
  30  chr30_9539236     HPrz    G    A        0      0        2 
  30  chr30_9539236     ZBoe    G    A        0      0        2 
  30  chr30_9539236     ZGre    G    A        0      0        2 
  30  chr30_9539236     ZHar    G    A        0      0        2 
  30  chr30_9539236   Sample    G    A        0      0        2 
  30  chr30_9539681     AAsi    T    C        0      0        2 
  30  chr30_9539681     AKia    T    C        0      0        2 
  30  chr30_9539681     AOna    T    C        0      0        2 
  30  chr30_9539681     ASom    T    C        0      0        2 
  30  chr30_9539681     HCab    T    C        0      0        2 
  30  chr30_9539681     HPrz    T    C        0      0        2 
  30  chr30_9539681     ZBoe    T    C      0.5      1        2 
  30  chr30_9539681     ZGre    T    C        0      0        2 
  30  chr30_9539681     ZHar    T    C        0      0        2 
  30  chr30_9539681   Sample    T    C        0      0        2 
  30  chr30_9543383     AAsi    A    T        0      0        2 
  30  chr30_9543383     AKia    A    T        0      0        2 
  30  chr30_9543383     AOna    A    T        0      0        2 
  30  chr30_9543383     ASom    A    T        0      0        2 
  30  chr30_9543383     HCab    A    T        1      2        2 
  30  chr30_9543383     HPrz    A    T        1      2        2 
  30  chr30_9543383     ZBoe    A    T        0      0        2 
  30  chr30_9543383     ZGre    A    T        0      0        2 
  30  chr30_9543383     ZHar    A    T        0      0        2 
  30  chr30_9543383   Sample    A    T        0      0        2 
  30  chr30_9548659     AAsi    G    A        0      0        2 
  30  chr30_9548659     AKia    G    A        0      0        2 
  30  chr30_9548659     AOna    G    A        0      0        2 
  30  chr30_9548659     ASom    G    A        0      0        2 
  30  chr30_9548659     HCab    G    A        0      0        2 
  30  chr30_9548659     HPrz    G    A        0      0        2 
  30  chr30_9548659     ZBoe    G    A        0      0        2 
  30  chr30_9548659     ZGre    G    A      0.5      1        2 
  30  chr30_9548659     ZHar    G    A        0      0        2 
  30  chr30_9548659   Sample    G    A        0      0        2 
  30  chr30_9550222     AAsi    G    C        0      0        2 
  30  chr30_9550222     AKia    G    C        0      0        2 
  30  chr30_9550222     AOna    G    C        0      0        2 
  30  chr30_9550222     ASom    G    C        0      0        2 
  30  chr30_9550222     HCab    G    C        0      0        2 
  30  chr30_9550222     HPrz    G    C      0.5      1        2 
  30  chr30_9550222     ZBoe    G    C        0      0        2 
  30  chr30_9550222     ZGre    G    C        0      0        2 
  30  chr30_9550222     ZHar    G    C        0      0        2 
  30  chr30_9550222   Sample    G    C        0      0        2 
  30  chr30_9551031     AAsi    A    C        0      0        2 
  30  chr30_9551031     AKia    A    C        0      0        2 
  30  chr30_9551031     AOna    A    C        0      0        2 
  30  chr30_9551031     ASom    A    C        1      2        2 
  30  chr30_9551031     HCab    A    C        0      0        2 
  30  chr30_9551031     HPrz    A    C        0      0        2 
  30  chr30_9551031     ZBoe    A    C        0      0        2 
  30  chr30_9551031     ZGre    A    C        0      0        2 
  30  chr30_9551031     ZHar    A    C        0      0        2 
  30  chr30_9551031   Sample    A    C        0      0        2 
  30  chr30_9562579     AAsi    T    C        0      0        2 
  30  chr30_9562579     AKia    T    C        0      0        2 
  30  chr30_9562579     AOna    T    C        0      0        2 
  30  chr30_9562579     ASom    T    C        0      0        2 
  30  chr30_9562579     HCab    T    C        0      0        2 
  30  chr30_9562579     HPrz    T    C        0      0        2 
  30  chr30_9562579     ZBoe    T    C        0      0        2 
  30  chr30_9562579     ZGre    T    C      0.5      1        2 
  30  chr30_9562579     ZHar    T    C        0      0        2 
  30  chr30_9562579   Sample    T    C        0      0        2 
  30  chr30_9563007     AAsi    C    G        0      0        2 
  30  chr30_9563007     AKia    C    G        0      0        2 
  30  chr30_9563007     AOna    C    G        0      0        2 
  30  chr30_9563007     ASom    C    G        0      0        2 
  30  chr30_9563007     HCab    C    G        0      0        2 
  30  chr30_9563007     HPrz    C    G        0      0        2 
  30  chr30_9563007     ZBoe    C    G        0      0        2 
  30  chr30_9563007     ZGre    C    G        1      2        2 
  30  chr30_9563007     ZHar    C    G        0      0        2 
  30  chr30_9563007   Sample    C    G        0      0        2 
  30  chr30_9568735     AAsi    G    T        0      0        2 
  30  chr30_9568735     AKia    G    T        0      0        2 
  30  chr30_9568735     AOna    G    T      0.5      1        2 
  30  chr30_9568735     ASom    G    T        0      0        2 
  30  chr30_9568735     HCab    G    T        0      0        2 
  30  chr30_9568735     HPrz    G    T        0      0        2 
  30  chr30_9568735     ZBoe    G    T        0      0        2 
  30  chr30_9568735     ZGre    G    T        0      0        2 
  30  chr30_9568735     ZHar    G    T        0      0        2 
  30  chr30_9568735   Sample    G    T        0      0        2 
  30  chr30_9569661     AAsi    C    T        0      0        2 
  30  chr30_9569661     AKia    C    T        0      0        2 
  30  chr30_9569661     AOna    C    T        0      0        2 
  30  chr30_9569661     ASom    C    T        0      0        2 
  30  chr30_9569661     HCab    C    T      0.5      1        2 
  30  chr30_9569661     HPrz    C    T        0      0        2 
  30  chr30_9569661     ZBoe    C    T        0      0        2 
  30  chr30_9569661     ZGre    C    T        0      0        2 
  30  chr30_9569661     ZHar    C    T        0      0        2 
  30  chr30_9569661   Sample    C    T        0      0        2 
  30  chr30_9570334     AAsi    A    G        0      0        2 
  30  chr30_9570334     AKia    A    G        0      0        2 
  30  chr30_9570334     AOna    A    G      0.5      1        2 
  30  chr30_9570334     ASom    A    G        0      0        2 
  30  chr30_9570334     HCab    A    G        0      0        2 
  30  chr30_9570334     HPrz    A    G        0      0        2 
  30  chr30_9570334     ZBoe    A    G        0      0        2 
  30  chr30_9570334     ZGre    A    G        0      0        2 
  30  chr30_9570334     ZHar    A    G        0      0        2 
  30  chr30_9570334   Sample    A    G        0      0        2 
  30  chr30_9571050     AAsi    A    G        0      0        2 
  30  chr30_9571050     AKia    A    G        0      0        2 
  30  chr30_9571050     AOna    A    G        0      0        2 
  30  chr30_9571050     ASom    A    G        0      0        2 
  30  chr30_9571050     HCab    A    G        0      0        2 
  30  chr30_9571050     HPrz    A    G        0      0        2 
  30  chr30_9571050     ZBoe    A    G        0      0        2 
  30  chr30_9571050     ZGre    A    G        1      2        2 
  30  chr30_9571050     ZHar    A    G        0      0        2 
  30  chr30_9571050   Sample    A    G        0      0        2 
  30  chr30_9575060     AAsi    C    T        0      0        2 
  30  chr30_9575060     AKia    C    T        0      0        2 
  30  chr30_9575060     AOna    C    T      0.5      1        2 
  30  chr30_9575060     ASom    C    T        0      0        2 
  30  chr30_9575060     HCab    C    T        0      0        2 
  30  chr30_9575060     HPrz    C    T        0      0        2 
  30  chr30_9575060     ZBoe    C    T        0      0        2 
  30  chr30_9575060     ZGre    C    T        0      0        2 
  30  chr30_9575060     ZHar    C    T        0      0        2 
  30  chr30_9575060   Sample    C    T        0      0        2 
  30  chr30_9575666     AAsi    A    G        0      0        2 
  30  chr30_9575666     AKia    A    G        0      0        2 
  30  chr30_9575666     AOna    A    G        0      0        2 
  30  chr30_9575666     ASom    A    G        0      0        2 
  30  chr30_9575666     HCab    A    G        0      0        2 
  30  chr30_9575666     HPrz    A    G        0      0        2 
  30  chr30_9575666     ZBoe    A    G        0      0        2 
  30  chr30_9575666     ZGre    A    G        0      0        2 
  30  chr30_9575666     ZHar    A    G      0.5      1        2 
  30  chr30_9575666   Sample    A    G        0      0        2 
  30  chr30_9583020     AAsi    A    G        0      0        2 
  30  chr30_9583020     AKia    A    G        0      0        2 
  30  chr30_9583020     AOna    A    G        0      0        2 
  30  chr30_9583020     ASom    A    G        0      0        2 
  30  chr30_9583020     HCab    A    G        1      2        2 
  30  chr30_9583020     HPrz    A    G        1      2        2 
  30  chr30_9583020     ZBoe    A    G        0      0        2 
  30  chr30_9583020     ZGre    A    G        0      0        2 
  30  chr30_9583020     ZHar    A    G        0      0        2 
  30  chr30_9583020   Sample    A    G        0      0        2 
  30  chr30_9591521     AAsi    A    C        0      0        2 
  30  chr30_9591521     AKia    A    C        1      2        2 
  30  chr30_9591521     AOna    A    C        0      0        2 
  30  chr30_9591521     ASom    A    C        0      0        2 
  30  chr30_9591521     HCab    A    C        0      0        2 
  30  chr30_9591521     HPrz    A    C        0      0        2 
  30  chr30_9591521     ZBoe    A    C        0      0        2 
  30  chr30_9591521     ZGre    A    C        0      0        2 
  30  chr30_9591521     ZHar    A    C        0      0        2 
  30  chr30_9591521   Sample    A    C        0      0        2 
  30  chr30_9603744     AAsi    C    G        0      0        2 
  30  chr30_9603744     AKia    C    G        0      0        2 
  30  chr30_9603744     AOna    C    G        0      0        2 
  30  chr30_9603744     ASom    C    G        0      0        2 
  30  chr30_9603744     HCab    C    G        0      0        2 
  30  chr30_9603744     HPrz    C    G        0      0        2 
  30  chr30_9603744     ZBoe    C    G        0      0        2 
  30  chr30_9603744     ZGre    C    G        0      0        2 
  30  chr30_9603744     ZHar    C    G        1      2        2 
  30  chr30_9603744   Sample    C    G        0      0        2 
  30  chr30_9604873     AAsi    T    C        0      0        2 
  30  chr30_9604873     AKia    T    C        1      2        2 
  30  chr30_9604873     AOna    T    C        0      0        2 
  30  chr30_9604873     ASom    T    C        0      0        2 
  30  chr30_9604873     HCab    T    C        0      0        2 
  30  chr30_9604873     HPrz    T    C        0      0        2 
  30  chr30_9604873     ZBoe    T    C        0      0        2 
  30  chr30_9604873     ZGre    T    C        0      0        2 
  30  chr30_9604873     ZHar    T    C        1      2        2 
  30  chr30_9604873   Sample    T    C        0      0        2 
  30  chr30_9606037     AAsi    A    G        0      0        2 
  30  chr30_9606037     AKia    A    G        0      0        2 
  30  chr30_9606037     AOna    A    G        0      0        2 
  30  chr30_9606037     ASom    A    G        0      0        2 
  30  chr30_9606037     HCab    A    G        0      0        2 
  30  chr30_9606037     HPrz    A    G        0      0        2 
  30  chr30_9606037     ZBoe    A    G        0      0        2 
  30  chr30_9606037     ZGre    A    G      0.5      1        2 
  30  chr30_9606037     ZHar    A    G        0      0        2 
  30  chr30_9606037   Sample    A    G        0      0        2 
  30  chr30_9608214     AAsi    A    G        0      0        2 
  30  chr30_9608214     AKia    A    G        0      0        2 
  30  chr30_9608214     AOna    A    G        0      0        2 
  30  chr30_9608214     ASom    A    G        0      0        2 
  30  chr30_9608214     HCab    A    G      0.5      1        2 
  30  chr30_9608214     HPrz    A    G        1      2        2 
  30  chr30_9608214     ZBoe    A    G        0      0        2 
  30  chr30_9608214     ZGre    A    G        0      0        2 
  30  chr30_9608214     ZHar    A    G        0      0        2 
  30  chr30_9608214   Sample    A    G        0      0        2 
  30  chr30_9610277     AAsi    G    A        0      0        2 
  30  chr30_9610277     AKia    G    A        0      0        2 
  30  chr30_9610277     AOna    G    A        0      0        2 
  30  chr30_9610277     ASom    G    A        0      0        2 
  30  chr30_9610277     HCab    G    A        1      2        2 
  30  chr30_9610277     HPrz    G    A        1      2        2 
  30  chr30_9610277     ZBoe    G    A        0      0        2 
  30  chr30_9610277     ZGre    G    A        0      0        2 
  30  chr30_9610277     ZHar    G    A        0      0        2 
  30  chr30_9610277   Sample    G    A        0      0        2 
  30  chr30_9613139     AAsi    T    C        0      0        2 
  30  chr30_9613139     AKia    T    C        0      0        2 
  30  chr30_9613139     AOna    T    C        0      0        2 
  30  chr30_9613139     ASom    T    C        0      0        2 
  30  chr30_9613139     HCab    T    C      0.5      1        2 
  30  chr30_9613139     HPrz    T    C        1      2        2 
  30  chr30_9613139     ZBoe    T    C        0      0        2 
  30  chr30_9613139     ZGre    T    C        0      0        2 
  30  chr30_9613139     ZHar    T    C        0      0        2 
  30  chr30_9613139   Sample    T    C        0      0        2 
  30  chr30_9615815     AAsi    C    T        0      0        2 
  30  chr30_9615815     AKia    C    T        0      0        2 
  30  chr30_9615815     AOna    C    T        0      0        2 
  30  chr30_9615815     ASom    C    T        0      0        2 
  30  chr30_9615815     HCab    C    T        0      0        2 
  30  chr30_9615815     HPrz    C    T        0      0        2 
  30  chr30_9615815     ZBoe    C    T      0.5      1        2 
  30  chr30_9615815     ZGre    C    T        0      0        2 
  30  chr30_9615815     ZHar    C    T        0      0        2 
  30  chr30_9615815   Sample    C    T        0      0        2 
  30  chr30_9624965     AAsi    A    G      0.5      1        2 
  30  chr30_9624965     AKia    A    G        0      0        2 
  30  chr30_9624965     AOna    A    G        0      0        2 
  30  chr30_9624965     ASom    A    G        0      0        2 
  30  chr30_9624965     HCab    A    G        0      0        2 
  30  chr30_9624965     HPrz    A    G        0      0        2 
  30  chr30_9624965     ZBoe    A    G        0      0        2 
  30  chr30_9624965     ZGre    A    G        0      0        2 
  30  chr30_9624965     ZHar    A    G        0      0        2 
  30  chr30_9624965   Sample    A    G        0      0        2 
  30  chr30_9629270     AAsi    A    G        0      0        2 
  30  chr30_9629270     AKia    A    G        0      0        2 
  30  chr30_9629270     AOna    A    G        0      0        2 
  30  chr30_9629270     ASom    A    G        0      0        2 
  30  chr30_9629270     HCab    A    G        0      0        2 
  30  chr30_9629270     HPrz    A    G        0      0        2 
  30  chr30_9629270     ZBoe    A    G        0      0        2 
  30  chr30_9629270     ZGre    A    G      0.5      1        2 
  30  chr30_9629270     ZHar    A    G        0      0        2 
  30  chr30_9629270   Sample    A    G        0      0        2 
  30  chr30_9630826     AAsi    A    G        0      0        2 
  30  chr30_9630826     AKia    A    G        0      0        2 
  30  chr30_9630826     AOna    A    G        0      0        2 
  30  chr30_9630826     ASom    A    G        0      0        2 
  30  chr30_9630826     HCab    A    G      0.5      1        2 
  30  chr30_9630826     HPrz    A    G        1      2        2 
  30  chr30_9630826     ZBoe    A    G        0      0        2 
  30  chr30_9630826     ZGre    A    G        0      0        2 
  30  chr30_9630826     ZHar    A    G        0      0        2 
  30  chr30_9630826   Sample    A    G        0      0        2 
  30  chr30_9646290     AAsi    G    A        0      0        2 
  30  chr30_9646290     AKia    G    A        1      2        2 
  30  chr30_9646290     AOna    G    A        0      0        2 
  30  chr30_9646290     ASom    G    A        0      0        2 
  30  chr30_9646290     HCab    G    A        0      0        2 
  30  chr30_9646290     HPrz    G    A        0      0        2 
  30  chr30_9646290     ZBoe    G    A        0      0        2 
  30  chr30_9646290     ZGre    G    A        0      0        2 
  30  chr30_9646290     ZHar    G    A        0      0        2 
  30  chr30_9646290   Sample    G    A        0      0        2 
  30  chr30_9649775     AAsi    G    A        0      0        2 
  30  chr30_9649775     AKia    G    A        0      0        2 
  30  chr30_9649775     AOna    G    A        0      0        2 
  30  chr30_9649775     ASom    G    A        0      0        2 
  30  chr30_9649775     HCab    G    A        1      2        2 
  30  chr30_9649775     HPrz    G    A        1      2        2 
  30  chr30_9649775     ZBoe    G    A        0      0        2 
  30  chr30_9649775     ZGre    G    A        0      0        2 
  30  chr30_9649775     ZHar    G    A        0      0        2 
  30  chr30_9649775   Sample    G    A        0      0        2 
  30  chr30_9655469     AAsi    A    C        0      0        2 
  30  chr30_9655469     AKia    A    C        0      0        2 
  30  chr30_9655469     AOna    A    C        0      0        2 
  30  chr30_9655469     ASom    A    C        0      0        2 
  30  chr30_9655469     HCab    A    C        1      2        2 
  30  chr30_9655469     HPrz    A    C        1      2        2 
  30  chr30_9655469     ZBoe    A    C        0      0        2 
  30  chr30_9655469     ZGre    A    C        0      0        2 
  30  chr30_9655469     ZHar    A    C        0      0        2 
  30  chr30_9655469   Sample    A    C        0      0        2 
  30  chr30_9656042     AAsi    C    G        0      0        2 
  30  chr30_9656042     AKia    C    G        0      0        2 
  30  chr30_9656042     AOna    C    G        0      0        2 
  30  chr30_9656042     ASom    C    G        0      0        2 
  30  chr30_9656042     HCab    C    G        0      0        2 
  30  chr30_9656042     HPrz    C    G        0      0        2 
  30  chr30_9656042     ZBoe    C    G      0.5      1        2 
  30  chr30_9656042     ZGre    C    G        0      0        2 
  30  chr30_9656042     ZHar    C    G        0      0        2 
  30  chr30_9656042   Sample    C    G        0      0        2 
  30  chr30_9661821     AAsi    A    C        0      0        2 
  30  chr30_9661821     AKia    A    C        0      0        2 
  30  chr30_9661821     AOna    A    C        0      0        2 
  30  chr30_9661821     ASom    A    C        0      0        2 
  30  chr30_9661821     HCab    A    C        1      2        2 
  30  chr30_9661821     HPrz    A    C      0.5      1        2 
  30  chr30_9661821     ZBoe    A    C        0      0        2 
  30  chr30_9661821     ZGre    A    C        0      0        2 
  30  chr30_9661821     ZHar    A    C        0      0        2 
  30  chr30_9661821   Sample    A    C        0      0        2 
  30  chr30_9665845     AAsi    T    C        0      0        2 
  30  chr30_9665845     AKia    T    C        1      2        2 
  30  chr30_9665845     AOna    T    C        0      0        2 
  30  chr30_9665845     ASom    T    C        0      0        2 
  30  chr30_9665845     HCab    T    C        0      0        2 
  30  chr30_9665845     HPrz    T    C        0      0        2 
  30  chr30_9665845     ZBoe    T    C        0      0        2 
  30  chr30_9665845     ZGre    T    C        0      0        2 
  30  chr30_9665845     ZHar    T    C        0      0        2 
  30  chr30_9665845   Sample    T    C        0      0        2 
  30  chr30_9669694     AAsi    G    C        0      0        2 
  30  chr30_9669694     AKia    G    C        0      0        2 
  30  chr30_9669694     AOna    G    C        1      2        2 
  30  chr30_9669694     ASom    G    C        0      0        2 
  30  chr30_9669694     HCab    G    C        0      0        2 
  30  chr30_9669694     HPrz    G    C        0      0        2 
  30  chr30_9669694     ZBoe    G    C        0      0        2 
  30  chr30_9669694     ZGre    G    C        0      0        2 
  30  chr30_9669694     ZHar    G    C        0      0        2 
  30  chr30_9669694   Sample    G    C        0      0        2 
  30  chr30_9678991     AAsi    T    G        0      0        2 
  30  chr30_9678991     AKia    T    G        0      0        2 
  30  chr30_9678991     AOna    T    G        0      0        2 
  30  chr30_9678991     ASom    T    G        0      0        2 
  30  chr30_9678991     HCab    T    G        0      0        2 
  30  chr30_9678991     HPrz    T    G        0      0        2 
  30  chr30_9678991     ZBoe    T    G      0.5      1        2 
  30  chr30_9678991     ZGre    T    G        0      0        2 
  30  chr30_9678991     ZHar    T    G        0      0        2 
  30  chr30_9678991   Sample    T    G        0      0        2 
  30  chr30_9687880     AAsi    T    C        0      0        2 
  30  chr30_9687880     AKia    T    C        0      0        2 
  30  chr30_9687880     AOna    T    C        0      0        2 
  30  chr30_9687880     ASom    T    C        0      0        2 
  30  chr30_9687880     HCab    T    C        1      2        2 
  30  chr30_9687880     HPrz    T    C        1      2        2 
  30  chr30_9687880     ZBoe    T    C        0      0        2 
  30  chr30_9687880     ZGre    T    C        0      0        2 
  30  chr30_9687880     ZHar    T    C        0      0        2 
  30  chr30_9687880   Sample    T    C        0      0        2 
  30  chr30_9688415     AAsi    G    A        0      0        2 
  30  chr30_9688415     AKia    G    A        0      0        2 
  30  chr30_9688415     AOna    G    A        0      0        2 
  30  chr30_9688415     ASom    G    A        0      0        2 
  30  chr30_9688415     HCab    G    A      0.5      1        2 
  30  chr30_9688415     HPrz    G    A        0      0        2 
  30  chr30_9688415     ZBoe    G    A        0      0        2 
  30  chr30_9688415     ZGre    G    A        0      0        2 
  30  chr30_9688415     ZHar    G    A        0      0        2 
  30  chr30_9688415   Sample    G    A        0      0        2 
  30  chr30_9693252     AAsi    G    A        0      0        2 
  30  chr30_9693252     AKia    G    A        0      0        2 
  30  chr30_9693252     AOna    G    A        0      0        2 
  30  chr30_9693252     ASom    G    A        0      0        2 
  30  chr30_9693252     HCab    G    A        1      2        2 
  30  chr30_9693252     HPrz    G    A        1      2        2 
  30  chr30_9693252     ZBoe    G    A        0      0        2 
  30  chr30_9693252     ZGre    G    A        0      0        2 
  30  chr30_9693252     ZHar    G    A        0      0        2 
  30  chr30_9693252   Sample    G    A        0      0        2 
  30  chr30_9703175     AAsi    C    A        0      0        2 
  30  chr30_9703175     AKia    C    A        0      0        2 
  30  chr30_9703175     AOna    C    A        0      0        2 
  30  chr30_9703175     ASom    C    A        0      0        2 
  30  chr30_9703175     HCab    C    A        0      0        2 
  30  chr30_9703175     HPrz    C    A        0      0        2 
  30  chr30_9703175     ZBoe    C    A        0      0        2 
  30  chr30_9703175     ZGre    C    A        1      2        2 
  30  chr30_9703175     ZHar    C    A        0      0        2 
  30  chr30_9703175   Sample    C    A        0      0        2 
  30  chr30_9709646     AAsi    A    G        0      0        2 
  30  chr30_9709646     AKia    A    G        1      2        2 
  30  chr30_9709646     AOna    A    G      0.5      1        2 
  30  chr30_9709646     ASom    A    G        0      0        2 
  30  chr30_9709646     HCab    A    G        0      0        2 
  30  chr30_9709646     HPrz    A    G        0      0        2 
  30  chr30_9709646     ZBoe    A    G        0      0        2 
  30  chr30_9709646     ZGre    A    G        0      0        2 
  30  chr30_9709646     ZHar    A    G        0      0        2 
  30  chr30_9709646   Sample    A    G        0      0        2 
  30  chr30_9711692     AAsi    A    C        1      2        2 
  30  chr30_9711692     AKia    A    C        0      0        2 
  30  chr30_9711692     AOna    A    C        0      0        2 
  30  chr30_9711692     ASom    A    C        0      0        2 
  30  chr30_9711692     HCab    A    C        0      0        2 
  30  chr30_9711692     HPrz    A    C        0      0        2 
  30  chr30_9711692     ZBoe    A    C        0      0        2 
  30  chr30_9711692     ZGre    A    C        0      0        2 
  30  chr30_9711692     ZHar    A    C        0      0        2 
  30  chr30_9711692   Sample    A    C        0      0        2 
  30  chr30_9716694     AAsi    T    C        0      0        2 
  30  chr30_9716694     AKia    T    C        0      0        2 
  30  chr30_9716694     AOna    T    C        0      0        2 
  30  chr30_9716694     ASom    T    C        0      0        2 
  30  chr30_9716694     HCab    T    C        0      0        2 
  30  chr30_9716694     HPrz    T    C        0      0        2 
  30  chr30_9716694     ZBoe    T    C        0      0        2 
  30  chr30_9716694     ZGre    T    C      0.5      1        2 
  30  chr30_9716694     ZHar    T    C        0      0        2 
  30  chr30_9716694   Sample    T    C        0      0        2 
  30  chr30_9723469     AAsi    T    C        0      0        2 
  30  chr30_9723469     AKia    T    C        0      0        2 
  30  chr30_9723469     AOna    T    C        0      0        2 
  30  chr30_9723469     ASom    T    C        0      0        2 
  30  chr30_9723469     HCab    T    C        1      2        2 
  30  chr30_9723469     HPrz    T    C        1      2        2 
  30  chr30_9723469     ZBoe    T    C        0      0        2 
  30  chr30_9723469     ZGre    T    C        0      0        2 
  30  chr30_9723469     ZHar    T    C        0      0        2 
  30  chr30_9723469   Sample    T    C        0      0        2 
  30  chr30_9734108     AAsi    A    G        0      0        2 
  30  chr30_9734108     AKia    A    G        0      0        2 
  30  chr30_9734108     AOna    A    G        0      0        2 
  30  chr30_9734108     ASom    A    G        0      0        2 
  30  chr30_9734108     HCab    A    G        0      0        2 
  30  chr30_9734108     HPrz    A    G        0      0        2 
  30  chr30_9734108     ZBoe    A    G        0      0        2 
  30  chr30_9734108     ZGre    A    G        1      2        2 
  30  chr30_9734108     ZHar    A    G        0      0        2 
  30  chr30_9734108   Sample    A    G        0      0        2 
  30  chr30_9747299     AAsi    C    A        0      0        2 
  30  chr30_9747299     AKia    C    A      0.5      1        2 
  30  chr30_9747299     AOna    C    A        0      0        2 
  30  chr30_9747299     ASom    C    A        0      0        2 
  30  chr30_9747299     HCab    C    A        0      0        2 
  30  chr30_9747299     HPrz    C    A        0      0        2 
  30  chr30_9747299     ZBoe    C    A        0      0        2 
  30  chr30_9747299     ZGre    C    A        0      0        2 
  30  chr30_9747299     ZHar    C    A        0      0        2 
  30  chr30_9747299   Sample    C    A        0      0        2 
  30  chr30_9752788     AAsi    T    C        0      0        2 
  30  chr30_9752788     AKia    T    C        0      0        2 
  30  chr30_9752788     AOna    T    C        0      0        2 
  30  chr30_9752788     ASom    T    C        0      0        2 
  30  chr30_9752788     HCab    T    C        0      0        2 
  30  chr30_9752788     HPrz    T    C        0      0        2 
  30  chr30_9752788     ZBoe    T    C        0      0        2 
  30  chr30_9752788     ZGre    T    C        0      0        2 
  30  chr30_9752788     ZHar    T    C        1      2        2 
  30  chr30_9752788   Sample    T    C        0      0        2 
  30  chr30_9756042     AAsi    C    T      0.5      1        2 
  30  chr30_9756042     AKia    C    T      0.5      1        2 
  30  chr30_9756042     AOna    C    T      0.5      1        2 
  30  chr30_9756042     ASom    C    T        0      0        2 
  30  chr30_9756042     HCab    C    T        1      2        2 
  30  chr30_9756042     HPrz    C    T        1      2        2 
  30  chr30_9756042     ZBoe    C    T        0      0        2 
  30  chr30_9756042     ZGre    C    T        0      0        2 
  30  chr30_9756042     ZHar    C    T        0      0        2 
  30  chr30_9756042   Sample    C    T        1      2        2 
  30  chr30_9766148     AAsi    G    A        0      0        2 
  30  chr30_9766148     AKia    G    A      0.5      1        2 
  30  chr30_9766148     AOna    G    A        0      0        2 
  30  chr30_9766148     ASom    G    A        0      0        2 
  30  chr30_9766148     HCab    G    A        0      0        2 
  30  chr30_9766148     HPrz    G    A        0      0        2 
  30  chr30_9766148     ZBoe    G    A        1      2        2 
  30  chr30_9766148     ZGre    G    A        1      2        2 
  30  chr30_9766148     ZHar    G    A        1      2        2 
  30  chr30_9766148   Sample    G    A        0      0        2 
  30  chr30_9771089     AAsi    T    C        0      0        2 
  30  chr30_9771089     AKia    T    C        0      0        2 
  30  chr30_9771089     AOna    T    C        0      0        2 
  30  chr30_9771089     ASom    T    C        0      0        2 
  30  chr30_9771089     HCab    T    C      0.5      1        2 
  30  chr30_9771089     HPrz    T    C        0      0        2 
  30  chr30_9771089     ZBoe    T    C        0      0        2 
  30  chr30_9771089     ZGre    T    C        0      0        2 
  30  chr30_9771089     ZHar    T    C        0      0        2 
  30  chr30_9771089   Sample    T    C        0      0        2 
  30  chr30_9774675     AAsi    A    G        0      0        2 
  30  chr30_9774675     AKia    A    G        0      0        2 
  30  chr30_9774675     AOna    A    G        0      0        2 
  30  chr30_9774675     ASom    A    G      0.5      1        2 
  30  chr30_9774675     HCab    A    G        0      0        2 
  30  chr30_9774675     HPrz    A    G        0      0        2 
  30  chr30_9774675     ZBoe    A    G        0      0        2 
  30  chr30_9774675     ZGre    A    G        0      0        2 
  30  chr30_9774675     ZHar    A    G        0      0        2 
  30  chr30_9774675   Sample    A    G        0      0        2 
  30  chr30_9776712     AAsi    A    G        0      0        2 
  30  chr30_9776712     AKia    A    G        1      2        2 
  30  chr30_9776712     AOna    A    G        1      2        2 
  30  chr30_9776712     ASom    A    G        0      0        2 
  30  chr30_9776712     HCab    A    G        1      2        2 
  30  chr30_9776712     HPrz    A    G        1      2        2 
  30  chr30_9776712     ZBoe    A    G        0      0        2 
  30  chr30_9776712     ZGre    A    G        0      0        2 
  30  chr30_9776712     ZHar    A    G        0      0        2 
  30  chr30_9776712   Sample    A    G        0      0        2 
  30  chr30_9776795     AAsi    T    C        0      0        2 
  30  chr30_9776795     AKia    T    C        0      0        2 
  30  chr30_9776795     AOna    T    C        0      0        2 
  30  chr30_9776795     ASom    T    C        0      0        2 
  30  chr30_9776795     HCab    T    C        0      0        2 
  30  chr30_9776795     HPrz    T    C        0      0        2 
  30  chr30_9776795     ZBoe    T    C      0.5      1        2 
  30  chr30_9776795     ZGre    T    C        0      0        2 
  30  chr30_9776795     ZHar    T    C        0      0        2 
  30  chr30_9776795   Sample    T    C        0      0        2 
  30  chr30_9776822     AAsi    G    T        0      0        2 
  30  chr30_9776822     AKia    G    T        1      2        2 
  30  chr30_9776822     AOna    G    T        1      2        2 
  30  chr30_9776822     ASom    G    T        0      0        2 
  30  chr30_9776822     HCab    G    T        0      0        2 
  30  chr30_9776822     HPrz    G    T        0      0        2 
  30  chr30_9776822     ZBoe    G    T        0      0        2 
  30  chr30_9776822     ZGre    G    T        0      0        2 
  30  chr30_9776822     ZHar    G    T        0      0        2 
  30  chr30_9776822   Sample    G    T        0      0        2 
  30  chr30_9779155     AAsi    G    A        0      0        2 
  30  chr30_9779155     AKia    G    A        0      0        2 
  30  chr30_9779155     AOna    G    A      0.5      1        2 
  30  chr30_9779155     ASom    G    A        0      0        2 
  30  chr30_9779155     HCab    G    A        0      0        2 
  30  chr30_9779155     HPrz    G    A        0      0        2 
  30  chr30_9779155     ZBoe    G    A        0      0        2 
  30  chr30_9779155     ZGre    G    A        0      0        2 
  30  chr30_9779155     ZHar    G    A        0      0        2 
  30  chr30_9779155   Sample    G    A        0      0        2 
  30  chr30_9784440     AAsi    T    C        0      0        2 
  30  chr30_9784440     AKia    T    C        0      0        2 
  30  chr30_9784440     AOna    T    C        0      0        2 
  30  chr30_9784440     ASom    T    C        0      0        2 
  30  chr30_9784440     HCab    T    C        1      2        2 
  30  chr30_9784440     HPrz    T    C        1      2        2 
  30  chr30_9784440     ZBoe    T    C        0      0        2 
  30  chr30_9784440     ZGre    T    C        0      0        2 
  30  chr30_9784440     ZHar    T    C        0      0        2 
  30  chr30_9784440   Sample    T    C        0      0        2 
  30  chr30_9798228     AAsi    C    T        0      0        2 
  30  chr30_9798228     AKia    C    T        0      0        2 
  30  chr30_9798228     AOna    C    T        0      0        2 
  30  chr30_9798228     ASom    C    T        0      0        2 
  30  chr30_9798228     HCab    C    T        0      0        2 
  30  chr30_9798228     HPrz    C    T        0      0        2 
  30  chr30_9798228     ZBoe    C    T        1      2        2 
  30  chr30_9798228     ZGre    C    T        0      0        2 
  30  chr30_9798228     ZHar    C    T        0      0        2 
  30  chr30_9798228   Sample    C    T        0      0        2 
  30  chr30_9805699     AAsi    G    A        0      0        2 
  30  chr30_9805699     AKia    G    A        0      0        2 
  30  chr30_9805699     AOna    G    A        0      0        2 
  30  chr30_9805699     ASom    G    A        0      0        2 
  30  chr30_9805699     HCab    G    A      0.5      1        2 
  30  chr30_9805699     HPrz    G    A        0      0        2 
  30  chr30_9805699     ZBoe    G    A        0      0        2 
  30  chr30_9805699     ZGre    G    A        0      0        2 
  30  chr30_9805699     ZHar    G    A        0      0        2 
  30  chr30_9805699   Sample    G    A        0      0        2 
  30  chr30_9807643     AAsi    C    G        0      0        2 
  30  chr30_9807643     AKia    C    G        0      0        2 
  30  chr30_9807643     AOna    C    G      0.5      1        2 
  30  chr30_9807643     ASom    C    G        0      0        2 
  30  chr30_9807643     HCab    C    G        0      0        2 
  30  chr30_9807643     HPrz    C    G        0      0        2 
  30  chr30_9807643     ZBoe    C    G        0      0        2 
  30  chr30_9807643     ZGre    C    G        0      0        2 
  30  chr30_9807643     ZHar    C    G        0      0        2 
  30  chr30_9807643   Sample    C    G        0      0        2 
  30  chr30_9809352     AAsi    G    A        0      0        2 
  30  chr30_9809352     AKia    G    A        0      0        2 
  30  chr30_9809352     AOna    G    A        0      0        2 
  30  chr30_9809352     ASom    G    A        0      0        2 
  30  chr30_9809352     HCab    G    A        0      0        2 
  30  chr30_9809352     HPrz    G    A        0      0        2 
  30  chr30_9809352     ZBoe    G    A        0      0        2 
  30  chr30_9809352     ZGre    G    A      0.5      1        2 
  30  chr30_9809352     ZHar    G    A        0      0        2 
  30  chr30_9809352   Sample    G    A        0      0        2 
  30  chr30_9809568     AAsi    A    G        0      0        2 
  30  chr30_9809568     AKia    A    G        0      0        2 
  30  chr30_9809568     AOna    A    G        0      0        2 
  30  chr30_9809568     ASom    A    G        0      0        2 
  30  chr30_9809568     HCab    A    G        0      0        2 
  30  chr30_9809568     HPrz    A    G        0      0        2 
  30  chr30_9809568     ZBoe    A    G      0.5      1        2 
  30  chr30_9809568     ZGre    A    G        0      0        2 
  30  chr30_9809568     ZHar    A    G        0      0        2 
  30  chr30_9809568   Sample    A    G        0      0        2 
  30  chr30_9811017     AAsi    T    C        0      0        2 
  30  chr30_9811017     AKia    T    C        0      0        2 
  30  chr30_9811017     AOna    T    C        0      0        2 
  30  chr30_9811017     ASom    T    C        0      0        2 
  30  chr30_9811017     HCab    T    C        0      0        2 
  30  chr30_9811017     HPrz    T    C        0      0        2 
  30  chr30_9811017     ZBoe    T    C        0      0        2 
  30  chr30_9811017     ZGre    T    C      0.5      1        2 
  30  chr30_9811017     ZHar    T    C        0      0        2 
  30  chr30_9811017   Sample    T    C        0      0        2 
  30  chr30_9813289     AAsi    G    A        0      0        2 
  30  chr30_9813289     AKia    G    A        0      0        2 
  30  chr30_9813289     AOna    G    A        0      0        2 
  30  chr30_9813289     ASom    G    A        0      0        2 
  30  chr30_9813289     HCab    G    A        1      2        2 
  30  chr30_9813289     HPrz    G    A        1      2        2 
  30  chr30_9813289     ZBoe    G    A        0      0        2 
  30  chr30_9813289     ZGre    G    A        0      0        2 
  30  chr30_9813289     ZHar    G    A        0      0        2 
  30  chr30_9813289   Sample    G    A        0      0        2 
  30  chr30_9822596     AAsi    T    G        0      0        2 
  30  chr30_9822596     AKia    T    G        0      0        2 
  30  chr30_9822596     AOna    T    G        0      0        2 
  30  chr30_9822596     ASom    T    G        0      0        2 
  30  chr30_9822596     HCab    T    G        0      0        2 
  30  chr30_9822596     HPrz    T    G        0      0        2 
  30  chr30_9822596     ZBoe    T    G        0      0        2 
  30  chr30_9822596     ZGre    T    G        1      2        2 
  30  chr30_9822596     ZHar    T    G        0      0        2 
  30  chr30_9822596   Sample    T    G        0      0        2 
  30  chr30_9826235     AAsi    C    T        0      0        2 
  30  chr30_9826235     AKia    C    T        1      2        2 
  30  chr30_9826235     AOna    C    T        0      0        2 
  30  chr30_9826235     ASom    C    T        0      0        2 
  30  chr30_9826235     HCab    C    T        0      0        2 
  30  chr30_9826235     HPrz    C    T        0      0        2 
  30  chr30_9826235     ZBoe    C    T        0      0        2 
  30  chr30_9826235     ZGre    C    T        0      0        2 
  30  chr30_9826235     ZHar    C    T        0      0        2 
  30  chr30_9826235   Sample    C    T        0      0        2 
  30  chr30_9826352     AAsi    A    G        0      0        2 
  30  chr30_9826352     AKia    A    G        0      0        2 
  30  chr30_9826352     AOna    A    G      0.5      1        2 
  30  chr30_9826352     ASom    A    G        0      0        2 
  30  chr30_9826352     HCab    A    G        0      0        2 
  30  chr30_9826352     HPrz    A    G        0      0        2 
  30  chr30_9826352     ZBoe    A    G        0      0        2 
  30  chr30_9826352     ZGre    A    G        0      0        2 
  30  chr30_9826352     ZHar    A    G        0      0        2 
  30  chr30_9826352   Sample    A    G        0      0        2 
  30  chr30_9826863     AAsi    G    A        0      0        2 
  30  chr30_9826863     AKia    G    A        1      2        2 
  30  chr30_9826863     AOna    G    A        0      0        2 
  30  chr30_9826863     ASom    G    A        0      0        2 
  30  chr30_9826863     HCab    G    A        0      0        2 
  30  chr30_9826863     HPrz    G    A        0      0        2 
  30  chr30_9826863     ZBoe    G    A        0      0        2 
  30  chr30_9826863     ZGre    G    A        0      0        2 
  30  chr30_9826863     ZHar    G    A        0      0        2 
  30  chr30_9826863   Sample    G    A        0      0        2 
  30  chr30_9833337     AAsi    A    G        0      0        2 
  30  chr30_9833337     AKia    A    G        1      2        2 
  30  chr30_9833337     AOna    A    G        1      2        2 
  30  chr30_9833337     ASom    A    G        0      0        2 
  30  chr30_9833337     HCab    A    G        0      0        2 
  30  chr30_9833337     HPrz    A    G        0      0        2 
  30  chr30_9833337     ZBoe    A    G        0      0        2 
  30  chr30_9833337     ZGre    A    G        0      0        2 
  30  chr30_9833337     ZHar    A    G        0      0        2 
  30  chr30_9833337   Sample    A    G        0      0        2 
  30  chr30_9835464     AAsi    A    G        1      2        2 
  30  chr30_9835464     AKia    A    G        0      0        2 
  30  chr30_9835464     AOna    A    G        0      0        2 
  30  chr30_9835464     ASom    A    G        1      2        2 
  30  chr30_9835464     HCab    A    G        0      0        2 
  30  chr30_9835464     HPrz    A    G        0      0        2 
  30  chr30_9835464     ZBoe    A    G        0      0        2 
  30  chr30_9835464     ZGre    A    G        0      0        2 
  30  chr30_9835464     ZHar    A    G        0      0        2 
  30  chr30_9835464   Sample    A    G        0      0        2 
  30  chr30_9836860     AAsi    T    C        0      0        2 
  30  chr30_9836860     AKia    T    C        0      0        2 
  30  chr30_9836860     AOna    T    C        0      0        2 
  30  chr30_9836860     ASom    T    C        0      0        2 
  30  chr30_9836860     HCab    T    C        0      0        2 
  30  chr30_9836860     HPrz    T    C        0      0        2 
  30  chr30_9836860     ZBoe    T    C        0      0        2 
  30  chr30_9836860     ZGre    T    C      0.5      1        2 
  30  chr30_9836860     ZHar    T    C        0      0        2 
  30  chr30_9836860   Sample    T    C        0      0        2 
  30  chr30_9838765     AAsi    C    T        0      0        2 
  30  chr30_9838765     AKia    C    T        1      2        2 
  30  chr30_9838765     AOna    C    T      0.5      1        2 
  30  chr30_9838765     ASom    C    T        0      0        2 
  30  chr30_9838765     HCab    C    T        0      0        2 
  30  chr30_9838765     HPrz    C    T        0      0        2 
  30  chr30_9838765     ZBoe    C    T        0      0        2 
  30  chr30_9838765     ZGre    C    T        0      0        2 
  30  chr30_9838765     ZHar    C    T        0      0        2 
  30  chr30_9838765   Sample    C    T        0      0        2 
  30  chr30_9840195     AAsi    T    C        0      0        2 
  30  chr30_9840195     AKia    T    C        1      2        2 
  30  chr30_9840195     AOna    T    C        1      2        2 
  30  chr30_9840195     ASom    T    C        0      0        2 
  30  chr30_9840195     HCab    T    C        0      0        2 
  30  chr30_9840195     HPrz    T    C        0      0        2 
  30  chr30_9840195     ZBoe    T    C      0.5      1        2 
  30  chr30_9840195     ZGre    T    C        0      0        2 
  30  chr30_9840195     ZHar    T    C        0      0        2 
  30  chr30_9840195   Sample    T    C        0      0        2 
  30  chr30_9841614     AAsi    C    T        0      0        2 
  30  chr30_9841614     AKia    C    T        0      0        2 
  30  chr30_9841614     AOna    C    T        0      0        2 
  30  chr30_9841614     ASom    C    T        0      0        2 
  30  chr30_9841614     HCab    C    T      0.5      1        2 
  30  chr30_9841614     HPrz    C    T        0      0        2 
  30  chr30_9841614     ZBoe    C    T        0      0        2 
  30  chr30_9841614     ZGre    C    T        0      0        2 
  30  chr30_9841614     ZHar    C    T        0      0        2 
  30  chr30_9841614   Sample    C    T        0      0        2 
  30  chr30_9842778     AAsi    T    C        0      0        2 
  30  chr30_9842778     AKia    T    C        1      2        2 
  30  chr30_9842778     AOna    T    C      0.5      1        2 
  30  chr30_9842778     ASom    T    C        0      0        2 
  30  chr30_9842778     HCab    T    C        0      0        2 
  30  chr30_9842778     HPrz    T    C        0      0        2 
  30  chr30_9842778     ZBoe    T    C        0      0        2 
  30  chr30_9842778     ZGre    T    C        0      0        2 
  30  chr30_9842778     ZHar    T    C        0      0        2 
  30  chr30_9842778   Sample    T    C        0      0        2 
  30  chr30_9845693     AAsi    C    T        0      0        2 
  30  chr30_9845693     AKia    C    T        0      0        2 
  30  chr30_9845693     AOna    C    T        0      0        2 
  30  chr30_9845693     ASom    C    T        0      0        2 
  30  chr30_9845693     HCab    C    T      0.5      1        2 
  30  chr30_9845693     HPrz    C    T      0.5      1        2 
  30  chr30_9845693     ZBoe    C    T        0      0        2 
  30  chr30_9845693     ZGre    C    T        0      0        2 
  30  chr30_9845693     ZHar    C    T        0      0        2 
  30  chr30_9845693   Sample    C    T        0      0        2 
  30  chr30_9849913     AAsi    C    T        0      0        2 
  30  chr30_9849913     AKia    C    T        0      0        2 
  30  chr30_9849913     AOna    C    T      0.5      1        2 
  30  chr30_9849913     ASom    C    T        0      0        2 
  30  chr30_9849913     HCab    C    T        0      0        2 
  30  chr30_9849913     HPrz    C    T        0      0        2 
  30  chr30_9849913     ZBoe    C    T        0      0        2 
  30  chr30_9849913     ZGre    C    T        0      0        2 
  30  chr30_9849913     ZHar    C    T        0      0        2 
  30  chr30_9849913   Sample    C    T        0      0        2 
  30  chr30_9852364     AAsi    A    G        0      0        2 
  30  chr30_9852364     AKia    A    G      0.5      1        2 
  30  chr30_9852364     AOna    A    G        0      0        2 
  30  chr30_9852364     ASom    A    G        0      0        2 
  30  chr30_9852364     HCab    A    G        0      0        2 
  30  chr30_9852364     HPrz    A    G        0      0        2 
  30  chr30_9852364     ZBoe    A    G        0      0        2 
  30  chr30_9852364     ZGre    A    G        0      0        2 
  30  chr30_9852364     ZHar    A    G        0      0        2 
  30  chr30_9852364   Sample    A    G        0      0        2 
  30  chr30_9853177     AAsi    A    G        0      0        2 
  30  chr30_9853177     AKia    A    G        0      0        2 
  30  chr30_9853177     AOna    A    G        0      0        2 
  30  chr30_9853177     ASom    A    G        0      0        2 
  30  chr30_9853177     HCab    A    G        0      0        2 
  30  chr30_9853177     HPrz    A    G      0.5      1        2 
  30  chr30_9853177     ZBoe    A    G        0      0        2 
  30  chr30_9853177     ZGre    A    G        0      0        2 
  30  chr30_9853177     ZHar    A    G        0      0        2 
  30  chr30_9853177   Sample    A    G        0      0        2 
  30  chr30_9857205     AAsi    T    C        0      0        2 
  30  chr30_9857205     AKia    T    C        0      0        2 
  30  chr30_9857205     AOna    T    C        0      0        2 
  30  chr30_9857205     ASom    T    C        0      0        2 
  30  chr30_9857205     HCab    T    C        1      2        2 
  30  chr30_9857205     HPrz    T    C        1      2        2 
  30  chr30_9857205     ZBoe    T    C        0      0        2 
  30  chr30_9857205     ZGre    T    C        0      0        2 
  30  chr30_9857205     ZHar    T    C        0      0        2 
  30  chr30_9857205   Sample    T    C        0      0        2 
  30  chr30_9857804     AAsi    A    G        0      0        2 
  30  chr30_9857804     AKia    A    G        0      0        2 
  30  chr30_9857804     AOna    A    G        0      0        2 
  30  chr30_9857804     ASom    A    G        0      0        2 
  30  chr30_9857804     HCab    A    G        0      0        2 
  30  chr30_9857804     HPrz    A    G        0      0        2 
  30  chr30_9857804     ZBoe    A    G        0      0        2 
  30  chr30_9857804     ZGre    A    G        1      2        2 
  30  chr30_9857804     ZHar    A    G        0      0        2 
  30  chr30_9857804   Sample    A    G        0      0        2 
  30  chr30_9861068     AAsi    T    A        1      2        2 
  30  chr30_9861068     AKia    T    A        0      0        2 
  30  chr30_9861068     AOna    T    A        0      0        2 
  30  chr30_9861068     ASom    T    A        1      2        2 
  30  chr30_9861068     HCab    T    A        0      0        2 
  30  chr30_9861068     HPrz    T    A        0      0        2 
  30  chr30_9861068     ZBoe    T    A        0      0        2 
  30  chr30_9861068     ZGre    T    A        0      0        2 
  30  chr30_9861068     ZHar    T    A        0      0        2 
  30  chr30_9861068   Sample    T    A        1      2        2 
  30  chr30_9862517     AAsi    T    C        0      0        2 
  30  chr30_9862517     AKia    T    C        0      0        2 
  30  chr30_9862517     AOna    T    C        0      0        2 
  30  chr30_9862517     ASom    T    C        0      0        2 
  30  chr30_9862517     HCab    T    C        1      2        2 
  30  chr30_9862517     HPrz    T    C        1      2        2 
  30  chr30_9862517     ZBoe    T    C        0      0        2 
  30  chr30_9862517     ZGre    T    C        0      0        2 
  30  chr30_9862517     ZHar    T    C        0      0        2 
  30  chr30_9862517   Sample    T    C        0      0        2 
  30  chr30_9866791     AAsi    T    C        0      0        2 
  30  chr30_9866791     AKia    T    C        0      0        2 
  30  chr30_9866791     AOna    T    C        0      0        2 
  30  chr30_9866791     ASom    T    C        0      0        2 
  30  chr30_9866791     HCab    T    C        1      2        2 
  30  chr30_9866791     HPrz    T    C        1      2        2 
  30  chr30_9866791     ZBoe    T    C        0      0        2 
  30  chr30_9866791     ZGre    T    C        0      0        2 
  30  chr30_9866791     ZHar    T    C        0      0        2 
  30  chr30_9866791   Sample    T    C        0      0        2 
  30  chr30_9868197     AAsi    C    T        0      0        2 
  30  chr30_9868197     AKia    C    T        0      0        2 
  30  chr30_9868197     AOna    C    T        0      0        2 
  30  chr30_9868197     ASom    C    T        0      0        2 
  30  chr30_9868197     HCab    C    T        0      0        2 
  30  chr30_9868197     HPrz    C    T        0      0        2 
  30  chr30_9868197     ZBoe    C    T        0      0        2 
  30  chr30_9868197     ZGre    C    T        1      2        2 
  30  chr30_9868197     ZHar    C    T        1      2        2 
  30  chr30_9868197   Sample    C    T        0      0        2 
  30  chr30_9868707     AAsi    A    G        0      0        2 
  30  chr30_9868707     AKia    A    G        0      0        2 
  30  chr30_9868707     AOna    A    G        0      0        2 
  30  chr30_9868707     ASom    A    G        0      0        2 
  30  chr30_9868707     HCab    A    G        0      0        2 
  30  chr30_9868707     HPrz    A    G        0      0        2 
  30  chr30_9868707     ZBoe    A    G        0      0        2 
  30  chr30_9868707     ZGre    A    G        0      0        2 
  30  chr30_9868707     ZHar    A    G      0.5      1        2 
  30  chr30_9868707   Sample    A    G        0      0        2 
  30  chr30_9878885     AAsi    T    C        0      0        2 
  30  chr30_9878885     AKia    T    C        0      0        2 
  30  chr30_9878885     AOna    T    C        0      0        2 
  30  chr30_9878885     ASom    T    C        0      0        2 
  30  chr30_9878885     HCab    T    C        0      0        2 
  30  chr30_9878885     HPrz    T    C        0      0        2 
  30  chr30_9878885     ZBoe    T    C        1      2        2 
  30  chr30_9878885     ZGre    T    C        0      0        2 
  30  chr30_9878885     ZHar    T    C        0      0        2 
  30  chr30_9878885   Sample    T    C        0      0        2 
  30  chr30_9886324     AAsi    G    T        0      0        2 
  30  chr30_9886324     AKia    G    T        0      0        2 
  30  chr30_9886324     AOna    G    T        0      0        2 
  30  chr30_9886324     ASom    G    T        0      0        2 
  30  chr30_9886324     HCab    G    T        1      2        2 
  30  chr30_9886324     HPrz    G    T        1      2        2 
  30  chr30_9886324     ZBoe    G    T        0      0        2 
  30  chr30_9886324     ZGre    G    T        0      0        2 
  30  chr30_9886324     ZHar    G    T        0      0        2 
  30  chr30_9886324   Sample    G    T        0      0        2 
  30  chr30_9888327     AAsi    C    G        0      0        2 
  30  chr30_9888327     AKia    C    G        0      0        2 
  30  chr30_9888327     AOna    C    G        0      0        2 
  30  chr30_9888327     ASom    C    G        0      0        2 
  30  chr30_9888327     HCab    C    G        1      2        2 
  30  chr30_9888327     HPrz    C    G        1      2        2 
  30  chr30_9888327     ZBoe    C    G        0      0        2 
  30  chr30_9888327     ZGre    C    G        0      0        2 
  30  chr30_9888327     ZHar    C    G        0      0        2 
  30  chr30_9888327   Sample    C    G        0      0        2 
  30  chr30_9902071     AAsi    A    G        0      0        2 
  30  chr30_9902071     AKia    A    G        1      2        2 
  30  chr30_9902071     AOna    A    G        1      2        2 
  30  chr30_9902071     ASom    A    G        0      0        2 
  30  chr30_9902071     HCab    A    G        0      0        2 
  30  chr30_9902071     HPrz    A    G        0      0        2 
  30  chr30_9902071     ZBoe    A    G        0      0        2 
  30  chr30_9902071     ZGre    A    G        0      0        2 
  30  chr30_9902071     ZHar    A    G        0      0        2 
  30  chr30_9902071   Sample    A    G        0      0        2 
  30  chr30_9902811     AAsi    G    C        0      0        2 
  30  chr30_9902811     AKia    G    C        0      0        2 
  30  chr30_9902811     AOna    G    C        0      0        2 
  30  chr30_9902811     ASom    G    C        0      0        2 
  30  chr30_9902811     HCab    G    C        0      0        2 
  30  chr30_9902811     HPrz    G    C        0      0        2 
  30  chr30_9902811     ZBoe    G    C      0.5      1        2 
  30  chr30_9902811     ZGre    G    C        0      0        2 
  30  chr30_9902811     ZHar    G    C        0      0        2 
  30  chr30_9902811   Sample    G    C        0      0        2 
  30  chr30_9903937     AAsi    A    C        0      0        2 
  30  chr30_9903937     AKia    A    C        1      2        2 
  30  chr30_9903937     AOna    A    C        1      2        2 
  30  chr30_9903937     ASom    A    C        0      0        2 
  30  chr30_9903937     HCab    A    C        0      0        2 
  30  chr30_9903937     HPrz    A    C        0      0        2 
  30  chr30_9903937     ZBoe    A    C        0      0        2 
  30  chr30_9903937     ZGre    A    C        0      0        2 
  30  chr30_9903937     ZHar    A    C        0      0        2 
  30  chr30_9903937   Sample    A    C        0      0        2 
  30  chr30_9904216     AAsi    C    T        0      0        2 
  30  chr30_9904216     AKia    C    T        0      0        2 
  30  chr30_9904216     AOna    C    T        0      0        2 
  30  chr30_9904216     ASom    C    T        0      0        2 
  30  chr30_9904216     HCab    C    T        1      2        2 
  30  chr30_9904216     HPrz    C    T        1      2        2 
  30  chr30_9904216     ZBoe    C    T        0      0        2 
  30  chr30_9904216     ZGre    C    T        0      0        2 
  30  chr30_9904216     ZHar    C    T        0      0        2 
  30  chr30_9904216   Sample    C    T        0      0        2 
  30  chr30_9904616     AAsi    T    C        0      0        2 
  30  chr30_9904616     AKia    T    C        0      0        2 
  30  chr30_9904616     AOna    T    C        0      0        2 
  30  chr30_9904616     ASom    T    C        0      0        2 
  30  chr30_9904616     HCab    T    C        0      0        2 
  30  chr30_9904616     HPrz    T    C        0      0        2 
  30  chr30_9904616     ZBoe    T    C        0      0        2 
  30  chr30_9904616     ZGre    T    C      0.5      1        2 
  30  chr30_9904616     ZHar    T    C        0      0        2 
  30  chr30_9904616   Sample    T    C        0      0        2 
  30  chr30_9917529     AAsi    T    C        0      0        2 
  30  chr30_9917529     AKia    T    C        0      0        2 
  30  chr30_9917529     AOna    T    C        0      0        2 
  30  chr30_9917529     ASom    T    C        0      0        2 
  30  chr30_9917529     HCab    T    C        0      0        2 
  30  chr30_9917529     HPrz    T    C        0      0        2 
  30  chr30_9917529     ZBoe    T    C        0      0        2 
  30  chr30_9917529     ZGre    T    C        0      0        2 
  30  chr30_9917529     ZHar    T    C        1      2        2 
  30  chr30_9917529   Sample    T    C        0      0        2 
  30  chr30_9941943     AAsi    T    C        0      0        2 
  30  chr30_9941943     AKia    T    C        0      0        2 
  30  chr30_9941943     AOna    T    C        0      0        2 
  30  chr30_9941943     ASom    T    C        0      0        2 
  30  chr30_9941943     HCab    T    C        1      2        2 
  30  chr30_9941943     HPrz    T    C        1      2        2 
  30  chr30_9941943     ZBoe    T    C        0      0        2 
  30  chr30_9941943     ZGre    T    C        0      0        2 
  30  chr30_9941943     ZHar    T    C        0      0        2 
  30  chr30_9941943   Sample    T    C        0      0        2 
  30  chr30_9944182     AAsi    C    A        0      0        2 
  30  chr30_9944182     AKia    C    A        0      0        2 
  30  chr30_9944182     AOna    C    A        0      0        2 
  30  chr30_9944182     ASom    C    A        0      0        2 
  30  chr30_9944182     HCab    C    A        1      2        2 
  30  chr30_9944182     HPrz    C    A        1      2        2 
  30  chr30_9944182     ZBoe    C    A        0      0        2 
  30  chr30_9944182     ZGre    C    A        0      0        2 
  30  chr30_9944182     ZHar    C    A        0      0        2 
  30  chr30_9944182   Sample    C    A        0      0        2 
  30  chr30_9955192     AAsi    G    A        0      0        2 
  30  chr30_9955192     AKia    G    A        0      0        2 
  30  chr30_9955192     AOna    G    A        0      0        2 
  30  chr30_9955192     ASom    G    A        1      2        2 
  30  chr30_9955192     HCab    G    A        0      0        2 
  30  chr30_9955192     HPrz    G    A        0      0        2 
  30  chr30_9955192     ZBoe    G    A        0      0        2 
  30  chr30_9955192     ZGre    G    A        0      0        2 
  30  chr30_9955192     ZHar    G    A        0      0        2 
  30  chr30_9955192   Sample    G    A        0      0        2 
  30  chr30_9956698     AAsi    T    C        0      0        2 
  30  chr30_9956698     AKia    T    C        0      0        2 
  30  chr30_9956698     AOna    T    C        0      0        2 
  30  chr30_9956698     ASom    T    C        0      0        2 
  30  chr30_9956698     HCab    T    C        0      0        2 
  30  chr30_9956698     HPrz    T    C        0      0        2 
  30  chr30_9956698     ZBoe    T    C        1      2        2 
  30  chr30_9956698     ZGre    T    C        0      0        2 
  30  chr30_9956698     ZHar    T    C        0      0        2 
  30  chr30_9956698   Sample    T    C        0      0        2 
  30  chr30_9957860     AAsi    C    T        0      0        2 
  30  chr30_9957860     AKia    C    T        0      0        2 
  30  chr30_9957860     AOna    C    T        0      0        2 
  30  chr30_9957860     ASom    C    T        0      0        2 
  30  chr30_9957860     HCab    C    T        0      0        2 
  30  chr30_9957860     HPrz    C    T        0      0        2 
  30  chr30_9957860     ZBoe    C    T        1      2        2 
  30  chr30_9957860     ZGre    C    T        0      0        2 
  30  chr30_9957860     ZHar    C    T        0      0        2 
  30  chr30_9957860   Sample    C    T        0      0        2 
  30  chr30_9958403     AAsi    A    G        0      0        2 
  30  chr30_9958403     AKia    A    G        0      0        2 
  30  chr30_9958403     AOna    A    G        0      0        2 
  30  chr30_9958403     ASom    A    G        0      0        2 
  30  chr30_9958403     HCab    A    G        0      0        2 
  30  chr30_9958403     HPrz    A    G        0      0        2 
  30  chr30_9958403     ZBoe    A    G        0      0        2 
  30  chr30_9958403     ZGre    A    G        0      0        2 
  30  chr30_9958403     ZHar    A    G        1      2        2 
  30  chr30_9958403   Sample    A    G        0      0        2 
  30  chr30_9977456     AAsi    T    C        0      0        2 
  30  chr30_9977456     AKia    T    C        1      2        2 
  30  chr30_9977456     AOna    T    C        0      0        2 
  30  chr30_9977456     ASom    T    C        0      0        2 
  30  chr30_9977456     HCab    T    C        0      0        2 
  30  chr30_9977456     HPrz    T    C        0      0        2 
  30  chr30_9977456     ZBoe    T    C        0      0        2 
  30  chr30_9977456     ZGre    T    C        0      0        2 
  30  chr30_9977456     ZHar    T    C        0      0        2 
  30  chr30_9977456   Sample    T    C        0      0        2 
  30  chr30_9980113     AAsi    T    G        0      0        2 
  30  chr30_9980113     AKia    T    G        0      0        2 
  30  chr30_9980113     AOna    T    G        0      0        2 
  30  chr30_9980113     ASom    T    G      0.5      1        2 
  30  chr30_9980113     HCab    T    G        0      0        2 
  30  chr30_9980113     HPrz    T    G        0      0        2 
  30  chr30_9980113     ZBoe    T    G        0      0        2 
  30  chr30_9980113     ZGre    T    G        0      0        2 
  30  chr30_9980113     ZHar    T    G        0      0        2 
  30  chr30_9980113   Sample    T    G        0      0        2 
  30  chr30_9993644     AAsi    A    C        0      0        2 
  30  chr30_9993644     AKia    A    C        0      0        2 
  30  chr30_9993644     AOna    A    C        0      0        2 
  30  chr30_9993644     ASom    A    C        0      0        2 
  30  chr30_9993644     HCab    A    C        1      2        2 
  30  chr30_9993644     HPrz    A    C        1      2        2 
  30  chr30_9993644     ZBoe    A    C        0      0        2 
  30  chr30_9993644     ZGre    A    C        0      0        2 
  30  chr30_9993644     ZHar    A    C        0      0        2 
  30  chr30_9993644   Sample    A    C        0      0        2 
  30  chr30_9994595     AAsi    C    T        0      0        2 
  30  chr30_9994595     AKia    C    T        0      0        2 
  30  chr30_9994595     AOna    C    T        0      0        2 
  30  chr30_9994595     ASom    C    T        0      0        2 
  30  chr30_9994595     HCab    C    T        1      2        2 
  30  chr30_9994595     HPrz    C    T        1      2        2 
  30  chr30_9994595     ZBoe    C    T        0      0        2 
  30  chr30_9994595     ZGre    C    T        0      0        2 
  30  chr30_9994595     ZHar    C    T        0      0        2 
  30  chr30_9994595   Sample    C    T        0      0        2 
  30  chr30_9996309     AAsi    T    C        0      0        2 
  30  chr30_9996309     AKia    T    C        0      0        2 
  30  chr30_9996309     AOna    T    C        0      0        2 
  30  chr30_9996309     ASom    T    C        0      0        2 
  30  chr30_9996309     HCab    T    C        1      2        2 
  30  chr30_9996309     HPrz    T    C        1      2        2 
  30  chr30_9996309     ZBoe    T    C        0      0        2 
  30  chr30_9996309     ZGre    T    C        0      0        2 
  30  chr30_9996309     ZHar    T    C        0      0        2 
  30  chr30_9996309   Sample    T    C        0      0        2 
  30 chr30_10012311     AAsi    C    T        0      0        2 
  30 chr30_10012311     AKia    C    T        0      0        2 
  30 chr30_10012311     AOna    C    T        0      0        2 
  30 chr30_10012311     ASom    C    T        0      0        2 
  30 chr30_10012311     HCab    C    T        1      2        2 
  30 chr30_10012311     HPrz    C    T        1      2        2 
  30 chr30_10012311     ZBoe    C    T        0      0        2 
  30 chr30_10012311     ZGre    C    T        0      0        2 
  30 chr30_10012311     ZHar    C    T        0      0        2 
  30 chr30_10012311   Sample    C    T        0      0        2 
  30 chr30_10026699     AAsi    T    C        0      0        2 
  30 chr30_10026699     AKia    T    C        0      0        2 
  30 chr30_10026699     AOna    T    C        0      0        2 
  30 chr30_10026699     ASom    T    C        0      0        2 
  30 chr30_10026699     HCab    T    C        0      0        2 
  30 chr30_10026699     HPrz    T    C        0      0        2 
  30 chr30_10026699     ZBoe    T    C        0      0        2 
  30 chr30_10026699     ZGre    T    C        0      0        2 
  30 chr30_10026699     ZHar    T    C        1      2        2 
  30 chr30_10026699   Sample    T    C        0      0        2 
  30 chr30_10029500     AAsi    T    A        0      0        2 
  30 chr30_10029500     AKia    T    A        0      0        2 
  30 chr30_10029500     AOna    T    A        0      0        2 
  30 chr30_10029500     ASom    T    A        0      0        2 
  30 chr30_10029500     HCab    T    A        0      0        2 
  30 chr30_10029500     HPrz    T    A        0      0        2 
  30 chr30_10029500     ZBoe    T    A        1      2        2 
  30 chr30_10029500     ZGre    T    A        0      0        2 
  30 chr30_10029500     ZHar    T    A        0      0        2 
  30 chr30_10029500   Sample    T    A        0      0        2 
  30 chr30_10031449     AAsi    A    T        0      0        2 
  30 chr30_10031449     AKia    A    T        0      0        2 
  30 chr30_10031449     AOna    A    T      0.5      1        2 
  30 chr30_10031449     ASom    A    T        0      0        2 
  30 chr30_10031449     HCab    A    T        0      0        2 
  30 chr30_10031449     HPrz    A    T        0      0        2 
  30 chr30_10031449     ZBoe    A    T        0      0        2 
  30 chr30_10031449     ZGre    A    T        0      0        2 
  30 chr30_10031449     ZHar    A    T        0      0        2 
  30 chr30_10031449   Sample    A    T        0      0        2 
  30 chr30_10033191     AAsi    A    G      0.5      1        2 
  30 chr30_10033191     AKia    A    G        0      0        2 
  30 chr30_10033191     AOna    A    G        0      0        2 
  30 chr30_10033191     ASom    A    G        0      0        2 
  30 chr30_10033191     HCab    A    G        0      0        2 
  30 chr30_10033191     HPrz    A    G        0      0        2 
  30 chr30_10033191     ZBoe    A    G        0      0        2 
  30 chr30_10033191     ZGre    A    G        0      0        2 
  30 chr30_10033191     ZHar    A    G        0      0        2 
  30 chr30_10033191   Sample    A    G        0      0        2 
  30 chr30_10034897     AAsi    C    T        0      0        2 
  30 chr30_10034897     AKia    C    T        0      0        2 
  30 chr30_10034897     AOna    C    T        0      0        2 
  30 chr30_10034897     ASom    C    T        0      0        2 
  30 chr30_10034897     HCab    C    T        0      0        2 
  30 chr30_10034897     HPrz    C    T        0      0        2 
  30 chr30_10034897     ZBoe    C    T        0      0        2 
  30 chr30_10034897     ZGre    C    T        1      2        2 
  30 chr30_10034897     ZHar    C    T        0      0        2 
  30 chr30_10034897   Sample    C    T        0      0        2 
  30 chr30_10043979     AAsi    A    T        0      0        2 
  30 chr30_10043979     AKia    A    T        1      2        2 
  30 chr30_10043979     AOna    A    T        1      2        2 
  30 chr30_10043979     ASom    A    T        0      0        2 
  30 chr30_10043979     HCab    A    T        0      0        2 
  30 chr30_10043979     HPrz    A    T        0      0        2 
  30 chr30_10043979     ZBoe    A    T        0      0        2 
  30 chr30_10043979     ZGre    A    T        0      0        2 
  30 chr30_10043979     ZHar    A    T        0      0        2 
  30 chr30_10043979   Sample    A    T        0      0        2 
  30 chr30_10054191     AAsi    C    G        0      0        2 
  30 chr30_10054191     AKia    C    G        1      2        2 
  30 chr30_10054191     AOna    C    G        0      0        2 
  30 chr30_10054191     ASom    C    G        0      0        2 
  30 chr30_10054191     HCab    C    G        0      0        2 
  30 chr30_10054191     HPrz    C    G        0      0        2 
  30 chr30_10054191     ZBoe    C    G        0      0        2 
  30 chr30_10054191     ZGre    C    G        0      0        2 
  30 chr30_10054191     ZHar    C    G        0      0        2 
  30 chr30_10054191   Sample    C    G        0      0        2 
  30 chr30_10054665     AAsi    C    T        0      0        2 
  30 chr30_10054665     AKia    C    T      0.5      1        2 
  30 chr30_10054665     AOna    C    T        0      0        2 
  30 chr30_10054665     ASom    C    T        0      0        2 
  30 chr30_10054665     HCab    C    T        0      0        2 
  30 chr30_10054665     HPrz    C    T        0      0        2 
  30 chr30_10054665     ZBoe    C    T        0      0        2 
  30 chr30_10054665     ZGre    C    T        0      0        2 
  30 chr30_10054665     ZHar    C    T        0      0        2 
  30 chr30_10054665   Sample    C    T        0      0        2 
  30 chr30_10056194     AAsi    A    G        0      0        2 
  30 chr30_10056194     AKia    A    G        0      0        2 
  30 chr30_10056194     AOna    A    G        0      0        2 
  30 chr30_10056194     ASom    A    G        0      0        2 
  30 chr30_10056194     HCab    A    G        0      0        2 
  30 chr30_10056194     HPrz    A    G        0      0        2 
  30 chr30_10056194     ZBoe    A    G        0      0        2 
  30 chr30_10056194     ZGre    A    G      0.5      1        2 
  30 chr30_10056194     ZHar    A    G        0      0        2 
  30 chr30_10056194   Sample    A    G        0      0        2 
  30 chr30_10058602     AAsi    G    A        0      0        2 
  30 chr30_10058602     AKia    G    A        0      0        2 
  30 chr30_10058602     AOna    G    A        0      0        2 
  30 chr30_10058602     ASom    G    A        0      0        2 
  30 chr30_10058602     HCab    G    A        1      2        2 
  30 chr30_10058602     HPrz    G    A        1      2        2 
  30 chr30_10058602     ZBoe    G    A        0      0        2 
  30 chr30_10058602     ZGre    G    A        0      0        2 
  30 chr30_10058602     ZHar    G    A        0      0        2 
  30 chr30_10058602   Sample    G    A        0      0        2 
  30 chr30_10058751     AAsi    T    C        0      0        2 
  30 chr30_10058751     AKia    T    C        0      0        2 
  30 chr30_10058751     AOna    T    C        0      0        2 
  30 chr30_10058751     ASom    T    C        0      0        2 
  30 chr30_10058751     HCab    T    C        0      0        2 
  30 chr30_10058751     HPrz    T    C        0      0        2 
  30 chr30_10058751     ZBoe    T    C        0      0        2 
  30 chr30_10058751     ZGre    T    C      0.5      1        2 
  30 chr30_10058751     ZHar    T    C        0      0        2 
  30 chr30_10058751   Sample    T    C        0      0        2 
  30 chr30_10067633     AAsi    A    G        0      0        2 
  30 chr30_10067633     AKia    A    G        0      0        2 
  30 chr30_10067633     AOna    A    G        0      0        2 
  30 chr30_10067633     ASom    A    G        0      0        2 
  30 chr30_10067633     HCab    A    G        1      2        2 
  30 chr30_10067633     HPrz    A    G        1      2        2 
  30 chr30_10067633     ZBoe    A    G        0      0        2 
  30 chr30_10067633     ZGre    A    G        0      0        2 
  30 chr30_10067633     ZHar    A    G        0      0        2 
  30 chr30_10067633   Sample    A    G        0      0        2 
  30 chr30_10074523     AAsi    C    T        0      0        2 
  30 chr30_10074523     AKia    C    T        0      0        2 
  30 chr30_10074523     AOna    C    T        0      0        2 
  30 chr30_10074523     ASom    C    T        0      0        2 
  30 chr30_10074523     HCab    C    T        1      2        2 
  30 chr30_10074523     HPrz    C    T        1      2        2 
  30 chr30_10074523     ZBoe    C    T        0      0        2 
  30 chr30_10074523     ZGre    C    T        0      0        2 
  30 chr30_10074523     ZHar    C    T        0      0        2 
  30 chr30_10074523   Sample    C    T        0      0        2 
  30 chr30_10085856     AAsi    C    A        0      0        2 
  30 chr30_10085856     AKia    C    A        0      0        2 
  30 chr30_10085856     AOna    C    A        1      2        2 
  30 chr30_10085856     ASom    C    A        0      0        2 
  30 chr30_10085856     HCab    C    A        0      0        2 
  30 chr30_10085856     HPrz    C    A        0      0        2 
  30 chr30_10085856     ZBoe    C    A        0      0        2 
  30 chr30_10085856     ZGre    C    A        0      0        2 
  30 chr30_10085856     ZHar    C    A        0      0        2 
  30 chr30_10085856   Sample    C    A        0      0        2 
  30 chr30_10093112     AAsi    C    G        0      0        2 
  30 chr30_10093112     AKia    C    G      0.5      1        2 
  30 chr30_10093112     AOna    C    G        0      0        2 
  30 chr30_10093112     ASom    C    G        0      0        2 
  30 chr30_10093112     HCab    C    G        0      0        2 
  30 chr30_10093112     HPrz    C    G        0      0        2 
  30 chr30_10093112     ZBoe    C    G        0      0        2 
  30 chr30_10093112     ZGre    C    G        0      0        2 
  30 chr30_10093112     ZHar    C    G        0      0        2 
  30 chr30_10093112   Sample    C    G        0      0        2 
  30 chr30_10094797     AAsi    C    G        0      0        2 
  30 chr30_10094797     AKia    C    G      0.5      1        2 
  30 chr30_10094797     AOna    C    G        0      0        2 
  30 chr30_10094797     ASom    C    G        0      0        2 
  30 chr30_10094797     HCab    C    G        0      0        2 
  30 chr30_10094797     HPrz    C    G        0      0        2 
  30 chr30_10094797     ZBoe    C    G        0      0        2 
  30 chr30_10094797     ZGre    C    G        0      0        2 
  30 chr30_10094797     ZHar    C    G        0      0        2 
  30 chr30_10094797   Sample    C    G        0      0        2 
  30 chr30_10096029     AAsi    G    A        0      0        2 
  30 chr30_10096029     AKia    G    A        0      0        2 
  30 chr30_10096029     AOna    G    A        0      0        2 
  30 chr30_10096029     ASom    G    A        0      0        2 
  30 chr30_10096029     HCab    G    A        1      2        2 
  30 chr30_10096029     HPrz    G    A        1      2        2 
  30 chr30_10096029     ZBoe    G    A        0      0        2 
  30 chr30_10096029     ZGre    G    A        0      0        2 
  30 chr30_10096029     ZHar    G    A        0      0        2 
  30 chr30_10096029   Sample    G    A        0      0        2 
  30 chr30_10097526     AAsi    C    T        0      0        2 
  30 chr30_10097526     AKia    C    T        0      0        2 
  30 chr30_10097526     AOna    C    T        0      0        2 
  30 chr30_10097526     ASom    C    T        0      0        2 
  30 chr30_10097526     HCab    C    T        1      2        2 
  30 chr30_10097526     HPrz    C    T        1      2        2 
  30 chr30_10097526     ZBoe    C    T        0      0        2 
  30 chr30_10097526     ZGre    C    T        0      0        2 
  30 chr30_10097526     ZHar    C    T        0      0        2 
  30 chr30_10097526   Sample    C    T        0      0        2 
  30 chr30_10104945     AAsi    G    T        0      0        2 
  30 chr30_10104945     AKia    G    T        0      0        2 
  30 chr30_10104945     AOna    G    T        0      0        2 
  30 chr30_10104945     ASom    G    T        0      0        2 
  30 chr30_10104945     HCab    G    T        1      2        2 
  30 chr30_10104945     HPrz    G    T        1      2        2 
  30 chr30_10104945     ZBoe    G    T        0      0        2 
  30 chr30_10104945     ZGre    G    T        0      0        2 
  30 chr30_10104945     ZHar    G    T        0      0        2 
  30 chr30_10104945   Sample    G    T        0      0        2 
  30 chr30_10106830     AAsi    G    A        0      0        2 
  30 chr30_10106830     AKia    G    A        0      0        2 
  30 chr30_10106830     AOna    G    A        0      0        2 
  30 chr30_10106830     ASom    G    A        0      0        2 
  30 chr30_10106830     HCab    G    A        1      2        2 
  30 chr30_10106830     HPrz    G    A        1      2        2 
  30 chr30_10106830     ZBoe    G    A        0      0        2 
  30 chr30_10106830     ZGre    G    A        0      0        2 
  30 chr30_10106830     ZHar    G    A        0      0        2 
  30 chr30_10106830   Sample    G    A        0      0        2 
  30 chr30_10113198     AAsi    T    G        1      2        2 
  30 chr30_10113198     AKia    T    G        0      0        2 
  30 chr30_10113198     AOna    T    G        0      0        2 
  30 chr30_10113198     ASom    T    G        1      2        2 
  30 chr30_10113198     HCab    T    G        0      0        2 
  30 chr30_10113198     HPrz    T    G        0      0        2 
  30 chr30_10113198     ZBoe    T    G        0      0        2 
  30 chr30_10113198     ZGre    T    G        0      0        2 
  30 chr30_10113198     ZHar    T    G        0      0        2 
  30 chr30_10113198   Sample    T    G        1      2        2 
  30 chr30_10113549     AAsi    G    A        0      0        2 
  30 chr30_10113549     AKia    G    A        0      0        2 
  30 chr30_10113549     AOna    G    A        0      0        2 
  30 chr30_10113549     ASom    G    A        0      0        2 
  30 chr30_10113549     HCab    G    A        0      0        2 
  30 chr30_10113549     HPrz    G    A        0      0        2 
  30 chr30_10113549     ZBoe    G    A        0      0        2 
  30 chr30_10113549     ZGre    G    A      0.5      1        2 
  30 chr30_10113549     ZHar    G    A        0      0        2 
  30 chr30_10113549   Sample    G    A        0      0        2 
  30 chr30_10118785     AAsi    C    T        0      0        2 
  30 chr30_10118785     AKia    C    T      0.5      1        2 
  30 chr30_10118785     AOna    C    T      0.5      1        2 
  30 chr30_10118785     ASom    C    T        0      0        2 
  30 chr30_10118785     HCab    C    T        0      0        2 
  30 chr30_10118785     HPrz    C    T        0      0        2 
  30 chr30_10118785     ZBoe    C    T        0      0        2 
  30 chr30_10118785     ZGre    C    T        0      0        2 
  30 chr30_10118785     ZHar    C    T        0      0        2 
  30 chr30_10118785   Sample    C    T        0      0        2 
  30 chr30_10118991     AAsi    A    G        0      0        2 
  30 chr30_10118991     AKia    A    G        0      0        2 
  30 chr30_10118991     AOna    A    G        0      0        2 
  30 chr30_10118991     ASom    A    G        0      0        2 
  30 chr30_10118991     HCab    A    G        1      2        2 
  30 chr30_10118991     HPrz    A    G      0.5      1        2 
  30 chr30_10118991     ZBoe    A    G        0      0        2 
  30 chr30_10118991     ZGre    A    G        0      0        2 
  30 chr30_10118991     ZHar    A    G        0      0        2 
  30 chr30_10118991   Sample    A    G        0      0        2 
  30 chr30_10142766     AAsi    T    C        0      0        2 
  30 chr30_10142766     AKia    T    C        0      0        2 
  30 chr30_10142766     AOna    T    C        0      0        2 
  30 chr30_10142766     ASom    T    C        0      0        2 
  30 chr30_10142766     HCab    T    C        0      0        2 
  30 chr30_10142766     HPrz    T    C        0      0        2 
  30 chr30_10142766     ZBoe    T    C        0      0        2 
  30 chr30_10142766     ZGre    T    C        0      0        2 
  30 chr30_10142766     ZHar    T    C        1      2        2 
  30 chr30_10142766   Sample    T    C        0      0        2 
  30 chr30_10153489     AAsi    C    G        0      0        2 
  30 chr30_10153489     AKia    C    G        0      0        2 
  30 chr30_10153489     AOna    C    G        0      0        2 
  30 chr30_10153489     ASom    C    G        0      0        2 
  30 chr30_10153489     HCab    C    G        0      0        2 
  30 chr30_10153489     HPrz    C    G        0      0        2 
  30 chr30_10153489     ZBoe    C    G      0.5      1        2 
  30 chr30_10153489     ZGre    C    G        0      0        2 
  30 chr30_10153489     ZHar    C    G        0      0        2 
  30 chr30_10153489   Sample    C    G        0      0        2 
  30 chr30_10162584     AAsi    G    T        0      0        2 
  30 chr30_10162584     AKia    G    T        0      0        2 
  30 chr30_10162584     AOna    G    T        0      0        2 
  30 chr30_10162584     ASom    G    T        0      0        2 
  30 chr30_10162584     HCab    G    T        1      2        2 
  30 chr30_10162584     HPrz    G    T        1      2        2 
  30 chr30_10162584     ZBoe    G    T        0      0        2 
  30 chr30_10162584     ZGre    G    T        0      0        2 
  30 chr30_10162584     ZHar    G    T        0      0        2 
  30 chr30_10162584   Sample    G    T        0      0        2 
  30 chr30_10163818     AAsi    C    T        0      0        2 
  30 chr30_10163818     AKia    C    T        0      0        2 
  30 chr30_10163818     AOna    C    T        0      0        2 
  30 chr30_10163818     ASom    C    T        0      0        2 
  30 chr30_10163818     HCab    C    T        1      2        2 
  30 chr30_10163818     HPrz    C    T        1      2        2 
  30 chr30_10163818     ZBoe    C    T        0      0        2 
  30 chr30_10163818     ZGre    C    T        0      0        2 
  30 chr30_10163818     ZHar    C    T        0      0        2 
  30 chr30_10163818   Sample    C    T        0      0        2 
  30 chr30_10175052     AAsi    C    T        0      0        2 
  30 chr30_10175052     AKia    C    T        1      2        2 
  30 chr30_10175052     AOna    C    T        0      0        2 
  30 chr30_10175052     ASom    C    T        0      0        2 
  30 chr30_10175052     HCab    C    T        0      0        2 
  30 chr30_10175052     HPrz    C    T        0      0        2 
  30 chr30_10175052     ZBoe    C    T        0      0        2 
  30 chr30_10175052     ZGre    C    T        0      0        2 
  30 chr30_10175052     ZHar    C    T        0      0        2 
  30 chr30_10175052   Sample    C    T        0      0        2 
  30 chr30_10182962     AAsi    T    C        0      0        2 
  30 chr30_10182962     AKia    T    C        0      0        2 
  30 chr30_10182962     AOna    T    C        0      0        2 
  30 chr30_10182962     ASom    T    C        0      0        2 
  30 chr30_10182962     HCab    T    C        1      2        2 
  30 chr30_10182962     HPrz    T    C      0.5      1        2 
  30 chr30_10182962     ZBoe    T    C        0      0        2 
  30 chr30_10182962     ZGre    T    C        0      0        2 
  30 chr30_10182962     ZHar    T    C        0      0        2 
  30 chr30_10182962   Sample    T    C        0      0        2 
  30 chr30_10183452     AAsi    G    A        0      0        2 
  30 chr30_10183452     AKia    G    A        0      0        2 
  30 chr30_10183452     AOna    G    A        0      0        2 
  30 chr30_10183452     ASom    G    A        0      0        2 
  30 chr30_10183452     HCab    G    A        0      0        2 
  30 chr30_10183452     HPrz    G    A        0      0        2 
  30 chr30_10183452     ZBoe    G    A      0.5      1        2 
  30 chr30_10183452     ZGre    G    A        0      0        2 
  30 chr30_10183452     ZHar    G    A        0      0        2 
  30 chr30_10183452   Sample    G    A        0      0        2 
  30 chr30_10221323     AAsi    T    C        0      0        2 
  30 chr30_10221323     AKia    T    C        0      0        2 
  30 chr30_10221323     AOna    T    C        0      0        2 
  30 chr30_10221323     ASom    T    C        0      0        2 
  30 chr30_10221323     HCab    T    C        0      0        2 
  30 chr30_10221323     HPrz    T    C      0.5      1        2 
  30 chr30_10221323     ZBoe    T    C        0      0        2 
  30 chr30_10221323     ZGre    T    C        0      0        2 
  30 chr30_10221323     ZHar    T    C        0      0        2 
  30 chr30_10221323   Sample    T    C        0      0        2 
  30 chr30_10223122     AAsi    C    T        0      0        2 
  30 chr30_10223122     AKia    C    T        0      0        2 
  30 chr30_10223122     AOna    C    T        0      0        2 
  30 chr30_10223122     ASom    C    T        0      0        2 
  30 chr30_10223122     HCab    C    T        1      2        2 
  30 chr30_10223122     HPrz    C    T        1      2        2 
  30 chr30_10223122     ZBoe    C    T        0      0        2 
  30 chr30_10223122     ZGre    C    T        0      0        2 
  30 chr30_10223122     ZHar    C    T        0      0        2 
  30 chr30_10223122   Sample    C    T        0      0        2 
  30 chr30_10252339     AAsi    C    T        0      0        2 
  30 chr30_10252339     AKia    C    T        0      0        2 
  30 chr30_10252339     AOna    C    T      0.5      1        2 
  30 chr30_10252339     ASom    C    T        0      0        2 
  30 chr30_10252339     HCab    C    T        0      0        2 
  30 chr30_10252339     HPrz    C    T        0      0        2 
  30 chr30_10252339     ZBoe    C    T        0      0        2 
  30 chr30_10252339     ZGre    C    T        0      0        2 
  30 chr30_10252339     ZHar    C    T        0      0        2 
  30 chr30_10252339   Sample    C    T        0      0        2 
  30 chr30_10252867     AAsi    G    C        0      0        2 
  30 chr30_10252867     AKia    G    C        0      0        2 
  30 chr30_10252867     AOna    G    C        0      0        2 
  30 chr30_10252867     ASom    G    C      0.5      1        2 
  30 chr30_10252867     HCab    G    C        0      0        2 
  30 chr30_10252867     HPrz    G    C        0      0        2 
  30 chr30_10252867     ZBoe    G    C        0      0        2 
  30 chr30_10252867     ZGre    G    C        0      0        2 
  30 chr30_10252867     ZHar    G    C        0      0        2 
  30 chr30_10252867   Sample    G    C        0      0        2 
  30 chr30_10252888     AAsi    T    A        0      0        2 
  30 chr30_10252888     AKia    T    A        0      0        2 
  30 chr30_10252888     AOna    T    A        0      0        2 
  30 chr30_10252888     ASom    T    A        0      0        2 
  30 chr30_10252888     HCab    T    A        0      0        2 
  30 chr30_10252888     HPrz    T    A        0      0        2 
  30 chr30_10252888     ZBoe    T    A        0      0        2 
  30 chr30_10252888     ZGre    T    A      0.5      1        2 
  30 chr30_10252888     ZHar    T    A        0      0        2 
  30 chr30_10252888   Sample    T    A        0      0        2 
  30 chr30_10257369     AAsi    T    C        0      0        2 
  30 chr30_10257369     AKia    T    C        0      0        2 
  30 chr30_10257369     AOna    T    C        0      0        2 
  30 chr30_10257369     ASom    T    C      0.5      1        2 
  30 chr30_10257369     HCab    T    C      0.5      1        2 
  30 chr30_10257369     HPrz    T    C      0.5      1        2 
  30 chr30_10257369     ZBoe    T    C      0.5      1        2 
  30 chr30_10257369     ZGre    T    C        0      0        2 
  30 chr30_10257369     ZHar    T    C        0      0        2 
  30 chr30_10257369   Sample    T    C        0      0        2 
  30 chr30_10278000     AAsi    T    C        0      0        2 
  30 chr30_10278000     AKia    T    C        0      0        2 
  30 chr30_10278000     AOna    T    C        0      0        2 
  30 chr30_10278000     ASom    T    C        0      0        2 
  30 chr30_10278000     HCab    T    C        1      2        2 
  30 chr30_10278000     HPrz    T    C        1      2        2 
  30 chr30_10278000     ZBoe    T    C        0      0        2 
  30 chr30_10278000     ZGre    T    C        0      0        2 
  30 chr30_10278000     ZHar    T    C        0      0        2 
  30 chr30_10278000   Sample    T    C        0      0        2 
  30 chr30_10292242     AAsi    A    G        0      0        2 
  30 chr30_10292242     AKia    A    G        0      0        2 
  30 chr30_10292242     AOna    A    G        0      0        2 
  30 chr30_10292242     ASom    A    G        0      0        2 
  30 chr30_10292242     HCab    A    G        1      2        2 
  30 chr30_10292242     HPrz    A    G        1      2        2 
  30 chr30_10292242     ZBoe    A    G        0      0        2 
  30 chr30_10292242     ZGre    A    G        0      0        2 
  30 chr30_10292242     ZHar    A    G        0      0        2 
  30 chr30_10292242   Sample    A    G        0      0        2 
  30 chr30_10303369     AAsi    G    A        0      0        2 
  30 chr30_10303369     AKia    G    A      0.5      1        2 
  30 chr30_10303369     AOna    G    A        0      0        2 
  30 chr30_10303369     ASom    G    A        0      0        2 
  30 chr30_10303369     HCab    G    A        0      0        2 
  30 chr30_10303369     HPrz    G    A        0      0        2 
  30 chr30_10303369     ZBoe    G    A        0      0        2 
  30 chr30_10303369     ZGre    G    A        0      0        2 
  30 chr30_10303369     ZHar    G    A        0      0        2 
  30 chr30_10303369   Sample    G    A        0      0        2 
  30 chr30_10305756     AAsi    G    T        0      0        2 
  30 chr30_10305756     AKia    G    T        1      2        2 
  30 chr30_10305756     AOna    G    T        0      0        2 
  30 chr30_10305756     ASom    G    T        0      0        2 
  30 chr30_10305756     HCab    G    T        0      0        2 
  30 chr30_10305756     HPrz    G    T        0      0        2 
  30 chr30_10305756     ZBoe    G    T        0      0        2 
  30 chr30_10305756     ZGre    G    T        0      0        2 
  30 chr30_10305756     ZHar    G    T        0      0        2 
  30 chr30_10305756   Sample    G    T        0      0        2 
  30 chr30_10305788     AAsi    T    C        0      0        2 
  30 chr30_10305788     AKia    T    C        0      0        2 
  30 chr30_10305788     AOna    T    C        0      0        2 
  30 chr30_10305788     ASom    T    C        0      0        2 
  30 chr30_10305788     HCab    T    C        1      2        2 
  30 chr30_10305788     HPrz    T    C        1      2        2 
  30 chr30_10305788     ZBoe    T    C        0      0        2 
  30 chr30_10305788     ZGre    T    C        0      0        2 
  30 chr30_10305788     ZHar    T    C        0      0        2 
  30 chr30_10305788   Sample    T    C        0      0        2 
  30 chr30_10319273     AAsi    G    C        1      2        2 
  30 chr30_10319273     AKia    G    C        0      0        2 
  30 chr30_10319273     AOna    G    C        0      0        2 
  30 chr30_10319273     ASom    G    C        0      0        2 
  30 chr30_10319273     HCab    G    C        0      0        2 
  30 chr30_10319273     HPrz    G    C        0      0        2 
  30 chr30_10319273     ZBoe    G    C        0      0        2 
  30 chr30_10319273     ZGre    G    C        0      0        2 
  30 chr30_10319273     ZHar    G    C        0      0        2 
  30 chr30_10319273   Sample    G    C        1      2        2 
  30 chr30_10333148     AAsi    C    T        0      0        2 
  30 chr30_10333148     AKia    C    T        0      0        2 
  30 chr30_10333148     AOna    C    T        1      2        2 
  30 chr30_10333148     ASom    C    T        0      0        2 
  30 chr30_10333148     HCab    C    T        0      0        2 
  30 chr30_10333148     HPrz    C    T        0      0        2 
  30 chr30_10333148     ZBoe    C    T        0      0        2 
  30 chr30_10333148     ZGre    C    T        0      0        2 
  30 chr30_10333148     ZHar    C    T        0      0        2 
  30 chr30_10333148   Sample    C    T        0      0        2 
  30 chr30_10341089     AAsi    C    A        0      0        2 
  30 chr30_10341089     AKia    C    A        0      0        2 
  30 chr30_10341089     AOna    C    A        0      0        2 
  30 chr30_10341089     ASom    C    A        0      0        2 
  30 chr30_10341089     HCab    C    A        1      2        2 
  30 chr30_10341089     HPrz    C    A        1      2        2 
  30 chr30_10341089     ZBoe    C    A        0      0        2 
  30 chr30_10341089     ZGre    C    A        0      0        2 
  30 chr30_10341089     ZHar    C    A        0      0        2 
  30 chr30_10341089   Sample    C    A        0      0        2 
  30 chr30_10350304     AAsi    G    T        0      0        2 
  30 chr30_10350304     AKia    G    T        0      0        2 
  30 chr30_10350304     AOna    G    T        0      0        2 
  30 chr30_10350304     ASom    G    T        0      0        2 
  30 chr30_10350304     HCab    G    T        0      0        2 
  30 chr30_10350304     HPrz    G    T        0      0        2 
  30 chr30_10350304     ZBoe    G    T        0      0        2 
  30 chr30_10350304     ZGre    G    T        0      0        2 
  30 chr30_10350304     ZHar    G    T      0.5      1        2 
  30 chr30_10350304   Sample    G    T        0      0        2 
  30 chr30_10358872     AAsi    G    C        0      0        2 
  30 chr30_10358872     AKia    G    C      0.5      1        2 
  30 chr30_10358872     AOna    G    C        0      0        2 
  30 chr30_10358872     ASom    G    C        0      0        2 
  30 chr30_10358872     HCab    G    C        0      0        2 
  30 chr30_10358872     HPrz    G    C        0      0        2 
  30 chr30_10358872     ZBoe    G    C        0      0        2 
  30 chr30_10358872     ZGre    G    C        0      0        2 
  30 chr30_10358872     ZHar    G    C        0      0        2 
  30 chr30_10358872   Sample    G    C        0      0        2 
  30 chr30_10362642     AAsi    G    A        0      0        2 
  30 chr30_10362642     AKia    G    A        0      0        2 
  30 chr30_10362642     AOna    G    A        0      0        2 
  30 chr30_10362642     ASom    G    A      0.5      1        2 
  30 chr30_10362642     HCab    G    A        0      0        2 
  30 chr30_10362642     HPrz    G    A        0      0        2 
  30 chr30_10362642     ZBoe    G    A        0      0        2 
  30 chr30_10362642     ZGre    G    A        0      0        2 
  30 chr30_10362642     ZHar    G    A        0      0        2 
  30 chr30_10362642   Sample    G    A        0      0        2 
  30 chr30_10367019     AAsi    A    G        0      0        2 
  30 chr30_10367019     AKia    A    G        0      0        2 
  30 chr30_10367019     AOna    A    G        0      0        2 
  30 chr30_10367019     ASom    A    G        0      0        2 
  30 chr30_10367019     HCab    A    G        1      2        2 
  30 chr30_10367019     HPrz    A    G        1      2        2 
  30 chr30_10367019     ZBoe    A    G        0      0        2 
  30 chr30_10367019     ZGre    A    G        0      0        2 
  30 chr30_10367019     ZHar    A    G        0      0        2 
  30 chr30_10367019   Sample    A    G        0      0        2 
  30 chr30_10377663     AAsi    T    C        0      0        2 
  30 chr30_10377663     AKia    T    C        0      0        2 
  30 chr30_10377663     AOna    T    C        0      0        2 
  30 chr30_10377663     ASom    T    C        0      0        2 
  30 chr30_10377663     HCab    T    C        0      0        2 
  30 chr30_10377663     HPrz    T    C        0      0        2 
  30 chr30_10377663     ZBoe    T    C        0      0        2 
  30 chr30_10377663     ZGre    T    C        1      2        2 
  30 chr30_10377663     ZHar    T    C        0      0        2 
  30 chr30_10377663   Sample    T    C        0      0        2 
  30 chr30_10390704     AAsi    C    T        0      0        2 
  30 chr30_10390704     AKia    C    T        0      0        2 
  30 chr30_10390704     AOna    C    T        0      0        2 
  30 chr30_10390704     ASom    C    T        0      0        2 
  30 chr30_10390704     HCab    C    T        1      2        2 
  30 chr30_10390704     HPrz    C    T        1      2        2 
  30 chr30_10390704     ZBoe    C    T        0      0        2 
  30 chr30_10390704     ZGre    C    T        0      0        2 
  30 chr30_10390704     ZHar    C    T        0      0        2 
  30 chr30_10390704   Sample    C    T        0      0        2 
  30 chr30_10391541     AAsi    T    G        0      0        2 
  30 chr30_10391541     AKia    T    G      0.5      1        2 
  30 chr30_10391541     AOna    T    G        0      0        2 
  30 chr30_10391541     ASom    T    G        0      0        2 
  30 chr30_10391541     HCab    T    G        0      0        2 
  30 chr30_10391541     HPrz    T    G        0      0        2 
  30 chr30_10391541     ZBoe    T    G        0      0        2 
  30 chr30_10391541     ZGre    T    G        0      0        2 
  30 chr30_10391541     ZHar    T    G        0      0        2 
  30 chr30_10391541   Sample    T    G        0      0        2 
  30 chr30_10392438     AAsi    C    T        0      0        2 
  30 chr30_10392438     AKia    C    T        0      0        2 
  30 chr30_10392438     AOna    C    T        0      0        2 
  30 chr30_10392438     ASom    C    T        0      0        2 
  30 chr30_10392438     HCab    C    T      0.5      1        2 
  30 chr30_10392438     HPrz    C    T        0      0        2 
  30 chr30_10392438     ZBoe    C    T        0      0        2 
  30 chr30_10392438     ZGre    C    T        0      0        2 
  30 chr30_10392438     ZHar    C    T        0      0        2 
  30 chr30_10392438   Sample    C    T        0      0        2 
  30 chr30_10399501     AAsi    C    T        0      0        2 
  30 chr30_10399501     AKia    C    T        0      0        2 
  30 chr30_10399501     AOna    C    T        0      0        2 
  30 chr30_10399501     ASom    C    T        0      0        2 
  30 chr30_10399501     HCab    C    T        1      2        2 
  30 chr30_10399501     HPrz    C    T        1      2        2 
  30 chr30_10399501     ZBoe    C    T        0      0        2 
  30 chr30_10399501     ZGre    C    T        0      0        2 
  30 chr30_10399501     ZHar    C    T        0      0        2 
  30 chr30_10399501   Sample    C    T        0      0        2 
  30 chr30_10403322     AAsi    A    T        0      0        2 
  30 chr30_10403322     AKia    A    T        0      0        2 
  30 chr30_10403322     AOna    A    T        0      0        2 
  30 chr30_10403322     ASom    A    T        0      0        2 
  30 chr30_10403322     HCab    A    T      0.5      1        2 
  30 chr30_10403322     HPrz    A    T        1      2        2 
  30 chr30_10403322     ZBoe    A    T        0      0        2 
  30 chr30_10403322     ZGre    A    T        0      0        2 
  30 chr30_10403322     ZHar    A    T        0      0        2 
  30 chr30_10403322   Sample    A    T        0      0        2 
  30 chr30_10404984     AAsi    C    T        1      2        2 
  30 chr30_10404984     AKia    C    T        0      0        2 
  30 chr30_10404984     AOna    C    T        0      0        2 
  30 chr30_10404984     ASom    C    T        0      0        2 
  30 chr30_10404984     HCab    C    T        0      0        2 
  30 chr30_10404984     HPrz    C    T        0      0        2 
  30 chr30_10404984     ZBoe    C    T        0      0        2 
  30 chr30_10404984     ZGre    C    T        0      0        2 
  30 chr30_10404984     ZHar    C    T        0      0        2 
  30 chr30_10404984   Sample    C    T        1      2        2 
  30 chr30_10408077     AAsi    T    C        0      0        2 
  30 chr30_10408077     AKia    T    C        0      0        2 
  30 chr30_10408077     AOna    T    C      0.5      1        2 
  30 chr30_10408077     ASom    T    C        0      0        2 
  30 chr30_10408077     HCab    T    C        0      0        2 
  30 chr30_10408077     HPrz    T    C        0      0        2 
  30 chr30_10408077     ZBoe    T    C        0      0        2 
  30 chr30_10408077     ZGre    T    C        0      0        2 
  30 chr30_10408077     ZHar    T    C        0      0        2 
  30 chr30_10408077   Sample    T    C        0      0        2 
  30 chr30_10430088     AAsi    G    T        0      0        2 
  30 chr30_10430088     AKia    G    T        1      2        2 
  30 chr30_10430088     AOna    G    T        1      2        2 
  30 chr30_10430088     ASom    G    T        0      0        2 
  30 chr30_10430088     HCab    G    T        0      0        2 
  30 chr30_10430088     HPrz    G    T        0      0        2 
  30 chr30_10430088     ZBoe    G    T        0      0        2 
  30 chr30_10430088     ZGre    G    T        0      0        2 
  30 chr30_10430088     ZHar    G    T        0      0        2 
  30 chr30_10430088   Sample    G    T        0      0        2 
  30 chr30_10430171     AAsi    C    T        0      0        2 
  30 chr30_10430171     AKia    C    T        0      0        2 
  30 chr30_10430171     AOna    C    T        0      0        2 
  30 chr30_10430171     ASom    C    T        0      0        2 
  30 chr30_10430171     HCab    C    T        0      0        2 
  30 chr30_10430171     HPrz    C    T        0      0        2 
  30 chr30_10430171     ZBoe    C    T        1      2        2 
  30 chr30_10430171     ZGre    C    T        0      0        2 
  30 chr30_10430171     ZHar    C    T        0      0        2 
  30 chr30_10430171   Sample    C    T        0      0        2 
  30 chr30_10431259     AAsi    C    T        0      0        2 
  30 chr30_10431259     AKia    C    T        1      2        2 
  30 chr30_10431259     AOna    C    T        1      2        2 
  30 chr30_10431259     ASom    C    T        0      0        2 
  30 chr30_10431259     HCab    C    T        0      0        2 
  30 chr30_10431259     HPrz    C    T        0      0        2 
  30 chr30_10431259     ZBoe    C    T        0      0        2 
  30 chr30_10431259     ZGre    C    T        0      0        2 
  30 chr30_10431259     ZHar    C    T        0      0        2 
  30 chr30_10431259   Sample    C    T        0      0        2 
  30 chr30_10432647     AAsi    C    T        0      0        2 
  30 chr30_10432647     AKia    C    T        0      0        2 
  30 chr30_10432647     AOna    C    T        0      0        2 
  30 chr30_10432647     ASom    C    T        0      0        2 
  30 chr30_10432647     HCab    C    T        1      2        2 
  30 chr30_10432647     HPrz    C    T        1      2        2 
  30 chr30_10432647     ZBoe    C    T        0      0        2 
  30 chr30_10432647     ZGre    C    T        0      0        2 
  30 chr30_10432647     ZHar    C    T        0      0        2 
  30 chr30_10432647   Sample    C    T        0      0        2 
  30 chr30_10439035     AAsi    G    C        0      0        2 
  30 chr30_10439035     AKia    G    C        0      0        2 
  30 chr30_10439035     AOna    G    C        0      0        2 
  30 chr30_10439035     ASom    G    C        0      0        2 
  30 chr30_10439035     HCab    G    C      0.5      1        2 
  30 chr30_10439035     HPrz    G    C        1      2        2 
  30 chr30_10439035     ZBoe    G    C        0      0        2 
  30 chr30_10439035     ZGre    G    C        0      0        2 
  30 chr30_10439035     ZHar    G    C        0      0        2 
  30 chr30_10439035   Sample    G    C        0      0        2 
  30 chr30_10445331     AAsi    C    A        0      0        2 
  30 chr30_10445331     AKia    C    A        0      0        2 
  30 chr30_10445331     AOna    C    A        0      0        2 
  30 chr30_10445331     ASom    C    A        0      0        2 
  30 chr30_10445331     HCab    C    A        0      0        2 
  30 chr30_10445331     HPrz    C    A        0      0        2 
  30 chr30_10445331     ZBoe    C    A        1      2        2 
  30 chr30_10445331     ZGre    C    A        0      0        2 
  30 chr30_10445331     ZHar    C    A        0      0        2 
  30 chr30_10445331   Sample    C    A        0      0        2 
  30 chr30_10446490     AAsi    C    T        0      0        2 
  30 chr30_10446490     AKia    C    T        0      0        2 
  30 chr30_10446490     AOna    C    T        0      0        2 
  30 chr30_10446490     ASom    C    T        0      0        2 
  30 chr30_10446490     HCab    C    T        1      2        2 
  30 chr30_10446490     HPrz    C    T        1      2        2 
  30 chr30_10446490     ZBoe    C    T        0      0        2 
  30 chr30_10446490     ZGre    C    T        0      0        2 
  30 chr30_10446490     ZHar    C    T        0      0        2 
  30 chr30_10446490   Sample    C    T        0      0        2 
  30 chr30_10449493     AAsi    A    C        0      0        2 
  30 chr30_10449493     AKia    A    C      0.5      1        2 
  30 chr30_10449493     AOna    A    C        0      0        2 
  30 chr30_10449493     ASom    A    C        0      0        2 
  30 chr30_10449493     HCab    A    C        0      0        2 
  30 chr30_10449493     HPrz    A    C        0      0        2 
  30 chr30_10449493     ZBoe    A    C        0      0        2 
  30 chr30_10449493     ZGre    A    C        0      0        2 
  30 chr30_10449493     ZHar    A    C        0      0        2 
  30 chr30_10449493   Sample    A    C        0      0        2 
  30 chr30_10449623     AAsi    C    G        0      0        2 
  30 chr30_10449623     AKia    C    G        0      0        2 
  30 chr30_10449623     AOna    C    G        0      0        2 
  30 chr30_10449623     ASom    C    G        0      0        2 
  30 chr30_10449623     HCab    C    G        1      2        2 
  30 chr30_10449623     HPrz    C    G        1      2        2 
  30 chr30_10449623     ZBoe    C    G        0      0        2 
  30 chr30_10449623     ZGre    C    G        0      0        2 
  30 chr30_10449623     ZHar    C    G        0      0        2 
  30 chr30_10449623   Sample    C    G        0      0        2 
  30 chr30_10456555     AAsi    C    T        0      0        2 
  30 chr30_10456555     AKia    C    T        0      0        2 
  30 chr30_10456555     AOna    C    T        0      0        2 
  30 chr30_10456555     ASom    C    T        0      0        2 
  30 chr30_10456555     HCab    C    T        1      2        2 
  30 chr30_10456555     HPrz    C    T        1      2        2 
  30 chr30_10456555     ZBoe    C    T        0      0        2 
  30 chr30_10456555     ZGre    C    T        0      0        2 
  30 chr30_10456555     ZHar    C    T        0      0        2 
  30 chr30_10456555   Sample    C    T        0      0        2 
  30 chr30_10460953     AAsi    C    T        0      0        2 
  30 chr30_10460953     AKia    C    T        0      0        2 
  30 chr30_10460953     AOna    C    T        0      0        2 
  30 chr30_10460953     ASom    C    T        0      0        2 
  30 chr30_10460953     HCab    C    T        1      2        2 
  30 chr30_10460953     HPrz    C    T        1      2        2 
  30 chr30_10460953     ZBoe    C    T        0      0        2 
  30 chr30_10460953     ZGre    C    T        0      0        2 
  30 chr30_10460953     ZHar    C    T        0      0        2 
  30 chr30_10460953   Sample    C    T        0      0        2 
  30 chr30_10463938     AAsi    C    T        0      0        2 
  30 chr30_10463938     AKia    C    T        1      2        2 
  30 chr30_10463938     AOna    C    T      0.5      1        2 
  30 chr30_10463938     ASom    C    T        0      0        2 
  30 chr30_10463938     HCab    C    T        0      0        2 
  30 chr30_10463938     HPrz    C    T        0      0        2 
  30 chr30_10463938     ZBoe    C    T        0      0        2 
  30 chr30_10463938     ZGre    C    T        0      0        2 
  30 chr30_10463938     ZHar    C    T        0      0        2 
  30 chr30_10463938   Sample    C    T        0      0        2 
  30 chr30_10464207     AAsi    A    G        0      0        2 
  30 chr30_10464207     AKia    A    G        0      0        2 
  30 chr30_10464207     AOna    A    G        0      0        2 
  30 chr30_10464207     ASom    A    G        0      0        2 
  30 chr30_10464207     HCab    A    G        0      0        2 
  30 chr30_10464207     HPrz    A    G        0      0        2 
  30 chr30_10464207     ZBoe    A    G      0.5      1        2 
  30 chr30_10464207     ZGre    A    G        0      0        2 
  30 chr30_10464207     ZHar    A    G        0      0        2 
  30 chr30_10464207   Sample    A    G        0      0        2 
  30 chr30_10468297     AAsi    A    C        0      0        2 
  30 chr30_10468297     AKia    A    C        0      0        2 
  30 chr30_10468297     AOna    A    C        0      0        2 
  30 chr30_10468297     ASom    A    C      0.5      1        2 
  30 chr30_10468297     HCab    A    C        0      0        2 
  30 chr30_10468297     HPrz    A    C        0      0        2 
  30 chr30_10468297     ZBoe    A    C        0      0        2 
  30 chr30_10468297     ZGre    A    C        0      0        2 
  30 chr30_10468297     ZHar    A    C        0      0        2 
  30 chr30_10468297   Sample    A    C        0      0        2 
  30 chr30_10471501     AAsi    C    T        0      0        2 
  30 chr30_10471501     AKia    C    T      0.5      1        2 
  30 chr30_10471501     AOna    C    T        0      0        2 
  30 chr30_10471501     ASom    C    T        0      0        2 
  30 chr30_10471501     HCab    C    T        0      0        2 
  30 chr30_10471501     HPrz    C    T        0      0        2 
  30 chr30_10471501     ZBoe    C    T        0      0        2 
  30 chr30_10471501     ZGre    C    T        0      0        2 
  30 chr30_10471501     ZHar    C    T        0      0        2 
  30 chr30_10471501   Sample    C    T        0      0        2 
  30 chr30_10473546     AAsi    T    C        1      2        2 
  30 chr30_10473546     AKia    T    C        0      0        2 
  30 chr30_10473546     AOna    T    C        0      0        2 
  30 chr30_10473546     ASom    T    C        1      2        2 
  30 chr30_10473546     HCab    T    C        0      0        2 
  30 chr30_10473546     HPrz    T    C        0      0        2 
  30 chr30_10473546     ZBoe    T    C        0      0        2 
  30 chr30_10473546     ZGre    T    C        0      0        2 
  30 chr30_10473546     ZHar    T    C        0      0        2 
  30 chr30_10473546   Sample    T    C        1      2        2 
  30 chr30_10475137     AAsi    G    T        0      0        2 
  30 chr30_10475137     AKia    G    T        0      0        2 
  30 chr30_10475137     AOna    G    T        0      0        2 
  30 chr30_10475137     ASom    G    T        0      0        2 
  30 chr30_10475137     HCab    G    T        0      0        2 
  30 chr30_10475137     HPrz    G    T        0      0        2 
  30 chr30_10475137     ZBoe    G    T        0      0        2 
  30 chr30_10475137     ZGre    G    T        0      0        2 
  30 chr30_10475137     ZHar    G    T        1      2        2 
  30 chr30_10475137   Sample    G    T        0      0        2 
  30 chr30_10477420     AAsi    C    G        0      0        2 
  30 chr30_10477420     AKia    C    G      0.5      1        2 
  30 chr30_10477420     AOna    C    G        0      0        2 
  30 chr30_10477420     ASom    C    G        0      0        2 
  30 chr30_10477420     HCab    C    G        0      0        2 
  30 chr30_10477420     HPrz    C    G        0      0        2 
  30 chr30_10477420     ZBoe    C    G        0      0        2 
  30 chr30_10477420     ZGre    C    G        0      0        2 
  30 chr30_10477420     ZHar    C    G        0      0        2 
  30 chr30_10477420   Sample    C    G        0      0        2 
  30 chr30_10488810     AAsi    G    A        0      0        2 
  30 chr30_10488810     AKia    G    A        0      0        2 
  30 chr30_10488810     AOna    G    A        0      0        2 
  30 chr30_10488810     ASom    G    A        0      0        2 
  30 chr30_10488810     HCab    G    A      0.5      1        2 
  30 chr30_10488810     HPrz    G    A        1      2        2 
  30 chr30_10488810     ZBoe    G    A        0      0        2 
  30 chr30_10488810     ZGre    G    A        0      0        2 
  30 chr30_10488810     ZHar    G    A        0      0        2 
  30 chr30_10488810   Sample    G    A        0      0        2 
  30 chr30_10494706     AAsi    A    G        0      0        2 
  30 chr30_10494706     AKia    A    G        0      0        2 
  30 chr30_10494706     AOna    A    G      0.5      1        2 
  30 chr30_10494706     ASom    A    G        0      0        2 
  30 chr30_10494706     HCab    A    G        0      0        2 
  30 chr30_10494706     HPrz    A    G        0      0        2 
  30 chr30_10494706     ZBoe    A    G        0      0        2 
  30 chr30_10494706     ZGre    A    G        0      0        2 
  30 chr30_10494706     ZHar    A    G        0      0        2 
  30 chr30_10494706   Sample    A    G        0      0        2 
  30 chr30_10494749     AAsi    A    T        0      0        2 
  30 chr30_10494749     AKia    A    T        0      0        2 
  30 chr30_10494749     AOna    A    T        0      0        2 
  30 chr30_10494749     ASom    A    T      0.5      1        2 
  30 chr30_10494749     HCab    A    T        0      0        2 
  30 chr30_10494749     HPrz    A    T        0      0        2 
  30 chr30_10494749     ZBoe    A    T        0      0        2 
  30 chr30_10494749     ZGre    A    T        0      0        2 
  30 chr30_10494749     ZHar    A    T        0      0        2 
  30 chr30_10494749   Sample    A    T        0      0        2 
  30 chr30_10500734     AAsi    C    G        0      0        2 
  30 chr30_10500734     AKia    C    G        0      0        2 
  30 chr30_10500734     AOna    C    G        1      2        2 
  30 chr30_10500734     ASom    C    G        0      0        2 
  30 chr30_10500734     HCab    C    G        0      0        2 
  30 chr30_10500734     HPrz    C    G        0      0        2 
  30 chr30_10500734     ZBoe    C    G        0      0        2 
  30 chr30_10500734     ZGre    C    G        0      0        2 
  30 chr30_10500734     ZHar    C    G        0      0        2 
  30 chr30_10500734   Sample    C    G        0      0        2 
  30 chr30_10503456     AAsi    A    C        0      0        2 
  30 chr30_10503456     AKia    A    C      0.5      1        2 
  30 chr30_10503456     AOna    A    C      0.5      1        2 
  30 chr30_10503456     ASom    A    C        0      0        2 
  30 chr30_10503456     HCab    A    C        0      0        2 
  30 chr30_10503456     HPrz    A    C        0      0        2 
  30 chr30_10503456     ZBoe    A    C        0      0        2 
  30 chr30_10503456     ZGre    A    C        0      0        2 
  30 chr30_10503456     ZHar    A    C        0      0        2 
  30 chr30_10503456   Sample    A    C        0      0        2 
  30 chr30_10521779     AAsi    T    C        1      2        2 
  30 chr30_10521779     AKia    T    C        0      0        2 
  30 chr30_10521779     AOna    T    C        0      0        2 
  30 chr30_10521779     ASom    T    C        1      2        2 
  30 chr30_10521779     HCab    T    C        0      0        2 
  30 chr30_10521779     HPrz    T    C        0      0        2 
  30 chr30_10521779     ZBoe    T    C        0      0        2 
  30 chr30_10521779     ZGre    T    C        0      0        2 
  30 chr30_10521779     ZHar    T    C        0      0        2 
  30 chr30_10521779   Sample    T    C        1      2        2 
  30 chr30_10527137     AAsi    A    G        0      0        2 
  30 chr30_10527137     AKia    A    G      0.5      1        2 
  30 chr30_10527137     AOna    A    G      0.5      1        2 
  30 chr30_10527137     ASom    A    G        0      0        2 
  30 chr30_10527137     HCab    A    G        0      0        2 
  30 chr30_10527137     HPrz    A    G        0      0        2 
  30 chr30_10527137     ZBoe    A    G        0      0        2 
  30 chr30_10527137     ZGre    A    G        0      0        2 
  30 chr30_10527137     ZHar    A    G        0      0        2 
  30 chr30_10527137   Sample    A    G        0      0        2 
  30 chr30_10527616     AAsi    A    G        0      0        2 
  30 chr30_10527616     AKia    A    G        0      0        2 
  30 chr30_10527616     AOna    A    G        0      0        2 
  30 chr30_10527616     ASom    A    G        0      0        2 
  30 chr30_10527616     HCab    A    G        0      0        2 
  30 chr30_10527616     HPrz    A    G        0      0        2 
  30 chr30_10527616     ZBoe    A    G        0      0        2 
  30 chr30_10527616     ZGre    A    G        0      0        2 
  30 chr30_10527616     ZHar    A    G        1      2        2 
  30 chr30_10527616   Sample    A    G        0      0        2 
  30 chr30_10528475     AAsi    A    G        0      0        2 
  30 chr30_10528475     AKia    A    G        0      0        2 
  30 chr30_10528475     AOna    A    G        0      0        2 
  30 chr30_10528475     ASom    A    G        0      0        2 
  30 chr30_10528475     HCab    A    G        1      2        2 
  30 chr30_10528475     HPrz    A    G        1      2        2 
  30 chr30_10528475     ZBoe    A    G        0      0        2 
  30 chr30_10528475     ZGre    A    G        0      0        2 
  30 chr30_10528475     ZHar    A    G        0      0        2 
  30 chr30_10528475   Sample    A    G        0      0        2 
  30 chr30_10531466     AAsi    T    C        0      0        2 
  30 chr30_10531466     AKia    T    C        0      0        2 
  30 chr30_10531466     AOna    T    C        0      0        2 
  30 chr30_10531466     ASom    T    C        1      2        2 
  30 chr30_10531466     HCab    T    C        0      0        2 
  30 chr30_10531466     HPrz    T    C        0      0        2 
  30 chr30_10531466     ZBoe    T    C        0      0        2 
  30 chr30_10531466     ZGre    T    C        0      0        2 
  30 chr30_10531466     ZHar    T    C        0      0        2 
  30 chr30_10531466   Sample    T    C        0      0        2 
  30 chr30_10540155     AAsi    C    A        1      2        2 
  30 chr30_10540155     AKia    C    A        0      0        2 
  30 chr30_10540155     AOna    C    A        0      0        2 
  30 chr30_10540155     ASom    C    A        1      2        2 
  30 chr30_10540155     HCab    C    A        0      0        2 
  30 chr30_10540155     HPrz    C    A        0      0        2 
  30 chr30_10540155     ZBoe    C    A        0      0        2 
  30 chr30_10540155     ZGre    C    A        0      0        2 
  30 chr30_10540155     ZHar    C    A        0      0        2 
  30 chr30_10540155   Sample    C    A        1      2        2 
  30 chr30_10540881     AAsi    C    T        0      0        2 
  30 chr30_10540881     AKia    C    T        1      2        2 
  30 chr30_10540881     AOna    C    T        0      0        2 
  30 chr30_10540881     ASom    C    T        0      0        2 
  30 chr30_10540881     HCab    C    T        0      0        2 
  30 chr30_10540881     HPrz    C    T        0      0        2 
  30 chr30_10540881     ZBoe    C    T        0      0        2 
  30 chr30_10540881     ZGre    C    T        0      0        2 
  30 chr30_10540881     ZHar    C    T        0      0        2 
  30 chr30_10540881   Sample    C    T        0      0        2 
  30 chr30_10545823     AAsi    C    A        0      0        2 
  30 chr30_10545823     AKia    C    A        0      0        2 
  30 chr30_10545823     AOna    C    A        0      0        2 
  30 chr30_10545823     ASom    C    A      0.5      1        2 
  30 chr30_10545823     HCab    C    A        0      0        2 
  30 chr30_10545823     HPrz    C    A        0      0        2 
  30 chr30_10545823     ZBoe    C    A        0      0        2 
  30 chr30_10545823     ZGre    C    A        0      0        2 
  30 chr30_10545823     ZHar    C    A        0      0        2 
  30 chr30_10545823   Sample    C    A        0      0        2 
  30 chr30_10550221     AAsi    T    C        0      0        2 
  30 chr30_10550221     AKia    T    C        0      0        2 
  30 chr30_10550221     AOna    T    C        0      0        2 
  30 chr30_10550221     ASom    T    C        0      0        2 
  30 chr30_10550221     HCab    T    C        1      2        2 
  30 chr30_10550221     HPrz    T    C        1      2        2 
  30 chr30_10550221     ZBoe    T    C        0      0        2 
  30 chr30_10550221     ZGre    T    C        0      0        2 
  30 chr30_10550221     ZHar    T    C        0      0        2 
  30 chr30_10550221   Sample    T    C        0      0        2 
  30 chr30_10555795     AAsi    G    A        0      0        2 
  30 chr30_10555795     AKia    G    A      0.5      1        2 
  30 chr30_10555795     AOna    G    A        0      0        2 
  30 chr30_10555795     ASom    G    A        0      0        2 
  30 chr30_10555795     HCab    G    A        0      0        2 
  30 chr30_10555795     HPrz    G    A        0      0        2 
  30 chr30_10555795     ZBoe    G    A        0      0        2 
  30 chr30_10555795     ZGre    G    A        0      0        2 
  30 chr30_10555795     ZHar    G    A        0      0        2 
  30 chr30_10555795   Sample    G    A        0      0        2 
  30 chr30_10557204     AAsi    C    G        0      0        2 
  30 chr30_10557204     AKia    C    G        0      0        2 
  30 chr30_10557204     AOna    C    G        0      0        2 
  30 chr30_10557204     ASom    C    G        0      0        2 
  30 chr30_10557204     HCab    C    G        0      0        2 
  30 chr30_10557204     HPrz    C    G        0      0        2 
  30 chr30_10557204     ZBoe    C    G      0.5      1        2 
  30 chr30_10557204     ZGre    C    G        0      0        2 
  30 chr30_10557204     ZHar    C    G        0      0        2 
  30 chr30_10557204   Sample    C    G        0      0        2 
  30 chr30_10558828     AAsi    T    C        0      0        2 
  30 chr30_10558828     AKia    T    C        0      0        2 
  30 chr30_10558828     AOna    T    C        0      0        2 
  30 chr30_10558828     ASom    T    C        0      0        2 
  30 chr30_10558828     HCab    T    C        1      2        2 
  30 chr30_10558828     HPrz    T    C        1      2        2 
  30 chr30_10558828     ZBoe    T    C        0      0        2 
  30 chr30_10558828     ZGre    T    C        0      0        2 
  30 chr30_10558828     ZHar    T    C        0      0        2 
  30 chr30_10558828   Sample    T    C        0      0        2 
  30 chr30_10559015     AAsi    C    T        0      0        2 
  30 chr30_10559015     AKia    C    T        0      0        2 
  30 chr30_10559015     AOna    C    T        0      0        2 
  30 chr30_10559015     ASom    C    T        0      0        2 
  30 chr30_10559015     HCab    C    T        0      0        2 
  30 chr30_10559015     HPrz    C    T        0      0        2 
  30 chr30_10559015     ZBoe    C    T        0      0        2 
  30 chr30_10559015     ZGre    C    T        0      0        2 
  30 chr30_10559015     ZHar    C    T      0.5      1        2 
  30 chr30_10559015   Sample    C    T        0      0        2 
  30 chr30_10565180     AAsi    T    C        0      0        2 
  30 chr30_10565180     AKia    T    C        0      0        2 
  30 chr30_10565180     AOna    T    C        0      0        2 
  30 chr30_10565180     ASom    T    C        0      0        2 
  30 chr30_10565180     HCab    T    C        0      0        2 
  30 chr30_10565180     HPrz    T    C        0      0        2 
  30 chr30_10565180     ZBoe    T    C        0      0        2 
  30 chr30_10565180     ZGre    T    C      0.5      1        2 
  30 chr30_10565180     ZHar    T    C        0      0        2 
  30 chr30_10565180   Sample    T    C        0      0        2 
  30 chr30_10565503     AAsi    T    C        0      0        2 
  30 chr30_10565503     AKia    T    C        0      0        2 
  30 chr30_10565503     AOna    T    C        0      0        2 
  30 chr30_10565503     ASom    T    C        0      0        2 
  30 chr30_10565503     HCab    T    C        0      0        2 
  30 chr30_10565503     HPrz    T    C        0      0        2 
  30 chr30_10565503     ZBoe    T    C        0      0        2 
  30 chr30_10565503     ZGre    T    C        1      2        2 
  30 chr30_10565503     ZHar    T    C        0      0        2 
  30 chr30_10565503   Sample    T    C        0      0        2 
  30 chr30_10570995     AAsi    G    T        0      0        2 
  30 chr30_10570995     AKia    G    T        0      0        2 
  30 chr30_10570995     AOna    G    T        0      0        2 
  30 chr30_10570995     ASom    G    T        0      0        2 
  30 chr30_10570995     HCab    G    T        1      2        2 
  30 chr30_10570995     HPrz    G    T        1      2        2 
  30 chr30_10570995     ZBoe    G    T        0      0        2 
  30 chr30_10570995     ZGre    G    T        0      0        2 
  30 chr30_10570995     ZHar    G    T        0      0        2 
  30 chr30_10570995   Sample    G    T        0      0        2 
  30 chr30_10582618     AAsi    T    C        0      0        2 
  30 chr30_10582618     AKia    T    C        0      0        2 
  30 chr30_10582618     AOna    T    C        0      0        2 
  30 chr30_10582618     ASom    T    C        0      0        2 
  30 chr30_10582618     HCab    T    C        0      0        2 
  30 chr30_10582618     HPrz    T    C        0      0        2 
  30 chr30_10582618     ZBoe    T    C      0.5      1        2 
  30 chr30_10582618     ZGre    T    C        0      0        2 
  30 chr30_10582618     ZHar    T    C        0      0        2 
  30 chr30_10582618   Sample    T    C        0      0        2 
  30 chr30_10589454     AAsi    C    G        0      0        2 
  30 chr30_10589454     AKia    C    G        0      0        2 
  30 chr30_10589454     AOna    C    G        0      0        2 
  30 chr30_10589454     ASom    C    G        0      0        2 
  30 chr30_10589454     HCab    C    G        0      0        2 
  30 chr30_10589454     HPrz    C    G        0      0        2 
  30 chr30_10589454     ZBoe    C    G        0      0        2 
  30 chr30_10589454     ZGre    C    G        1      2        2 
  30 chr30_10589454     ZHar    C    G        0      0        2 
  30 chr30_10589454   Sample    C    G        0      0        2 
  30 chr30_10591913     AAsi    A    C        0      0        2 
  30 chr30_10591913     AKia    A    C        0      0        2 
  30 chr30_10591913     AOna    A    C        0      0        2 
  30 chr30_10591913     ASom    A    C        0      0        2 
  30 chr30_10591913     HCab    A    C        1      2        2 
  30 chr30_10591913     HPrz    A    C        1      2        2 
  30 chr30_10591913     ZBoe    A    C        0      0        2 
  30 chr30_10591913     ZGre    A    C        0      0        2 
  30 chr30_10591913     ZHar    A    C        0      0        2 
  30 chr30_10591913   Sample    A    C        0      0        2 
  30 chr30_10610000     AAsi    C    T        0      0        2 
  30 chr30_10610000     AKia    C    T        0      0        2 
  30 chr30_10610000     AOna    C    T      0.5      1        2 
  30 chr30_10610000     ASom    C    T        0      0        2 
  30 chr30_10610000     HCab    C    T        0      0        2 
  30 chr30_10610000     HPrz    C    T        0      0        2 
  30 chr30_10610000     ZBoe    C    T        0      0        2 
  30 chr30_10610000     ZGre    C    T        0      0        2 
  30 chr30_10610000     ZHar    C    T        0      0        2 
  30 chr30_10610000   Sample    C    T        0      0        2 
  30 chr30_10611417     AAsi    T    C        0      0        2 
  30 chr30_10611417     AKia    T    C        0      0        2 
  30 chr30_10611417     AOna    T    C      0.5      1        2 
  30 chr30_10611417     ASom    T    C        0      0        2 
  30 chr30_10611417     HCab    T    C        0      0        2 
  30 chr30_10611417     HPrz    T    C        0      0        2 
  30 chr30_10611417     ZBoe    T    C        0      0        2 
  30 chr30_10611417     ZGre    T    C        0      0        2 
  30 chr30_10611417     ZHar    T    C        0      0        2 
  30 chr30_10611417   Sample    T    C        0      0        2 
  30 chr30_10614494     AAsi    C    T        0      0        2 
  30 chr30_10614494     AKia    C    T        0      0        2 
  30 chr30_10614494     AOna    C    T        0      0        2 
  30 chr30_10614494     ASom    C    T        0      0        2 
  30 chr30_10614494     HCab    C    T        0      0        2 
  30 chr30_10614494     HPrz    C    T        0      0        2 
  30 chr30_10614494     ZBoe    C    T        0      0        2 
  30 chr30_10614494     ZGre    C    T        0      0        2 
  30 chr30_10614494     ZHar    C    T        1      2        2 
  30 chr30_10614494   Sample    C    T        0      0        2 
  30 chr30_10621794     AAsi    C    T        0      0        2 
  30 chr30_10621794     AKia    C    T        0      0        2 
  30 chr30_10621794     AOna    C    T        0      0        2 
  30 chr30_10621794     ASom    C    T        0      0        2 
  30 chr30_10621794     HCab    C    T        0      0        2 
  30 chr30_10621794     HPrz    C    T        0      0        2 
  30 chr30_10621794     ZBoe    C    T        1      2        2 
  30 chr30_10621794     ZGre    C    T        0      0        2 
  30 chr30_10621794     ZHar    C    T        1      2        2 
  30 chr30_10621794   Sample    C    T        0      0        2 
  30 chr30_10626070     AAsi    G    C        0      0        2 
  30 chr30_10626070     AKia    G    C        0      0        2 
  30 chr30_10626070     AOna    G    C        0      0        2 
  30 chr30_10626070     ASom    G    C        0      0        2 
  30 chr30_10626070     HCab    G    C        0      0        2 
  30 chr30_10626070     HPrz    G    C        0      0        2 
  30 chr30_10626070     ZBoe    G    C        0      0        2 
  30 chr30_10626070     ZGre    G    C      0.5      1        2 
  30 chr30_10626070     ZHar    G    C        0      0        2 
  30 chr30_10626070   Sample    G    C        0      0        2 
  30 chr30_10628815     AAsi    G    T        0      0        2 
  30 chr30_10628815     AKia    G    T        0      0        2 
  30 chr30_10628815     AOna    G    T        0      0        2 
  30 chr30_10628815     ASom    G    T        0      0        2 
  30 chr30_10628815     HCab    G    T        1      2        2 
  30 chr30_10628815     HPrz    G    T        1      2        2 
  30 chr30_10628815     ZBoe    G    T        0      0        2 
  30 chr30_10628815     ZGre    G    T        0      0        2 
  30 chr30_10628815     ZHar    G    T        0      0        2 
  30 chr30_10628815   Sample    G    T        0      0        2 
  30 chr30_10637500     AAsi    C    G        0      0        2 
  30 chr30_10637500     AKia    C    G      0.5      1        2 
  30 chr30_10637500     AOna    C    G      0.5      1        2 
  30 chr30_10637500     ASom    C    G        0      0        2 
  30 chr30_10637500     HCab    C    G        0      0        2 
  30 chr30_10637500     HPrz    C    G        0      0        2 
  30 chr30_10637500     ZBoe    C    G        0      0        2 
  30 chr30_10637500     ZGre    C    G        0      0        2 
  30 chr30_10637500     ZHar    C    G        0      0        2 
  30 chr30_10637500   Sample    C    G        0      0        2 
  30 chr30_10639109     AAsi    G    A        0      0        2 
  30 chr30_10639109     AKia    G    A      0.5      1        2 
  30 chr30_10639109     AOna    G    A        0      0        2 
  30 chr30_10639109     ASom    G    A        0      0        2 
  30 chr30_10639109     HCab    G    A        0      0        2 
  30 chr30_10639109     HPrz    G    A        0      0        2 
  30 chr30_10639109     ZBoe    G    A        0      0        2 
  30 chr30_10639109     ZGre    G    A        0      0        2 
  30 chr30_10639109     ZHar    G    A        0      0        2 
  30 chr30_10639109   Sample    G    A        0      0        2 
  30 chr30_10645270     AAsi    C    A        0      0        2 
  30 chr30_10645270     AKia    C    A        0      0        2 
  30 chr30_10645270     AOna    C    A        0      0        2 
  30 chr30_10645270     ASom    C    A        0      0        2 
  30 chr30_10645270     HCab    C    A        1      2        2 
  30 chr30_10645270     HPrz    C    A        1      2        2 
  30 chr30_10645270     ZBoe    C    A        1      2        2 
  30 chr30_10645270     ZGre    C    A        0      0        2 
  30 chr30_10645270     ZHar    C    A        1      2        2 
  30 chr30_10645270   Sample    C    A        0      0        2 
  30 chr30_10648846     AAsi    G    A        0      0        2 
  30 chr30_10648846     AKia    G    A        1      2        2 
  30 chr30_10648846     AOna    G    A        0      0        2 
  30 chr30_10648846     ASom    G    A        0      0        2 
  30 chr30_10648846     HCab    G    A        0      0        2 
  30 chr30_10648846     HPrz    G    A        0      0        2 
  30 chr30_10648846     ZBoe    G    A        0      0        2 
  30 chr30_10648846     ZGre    G    A        0      0        2 
  30 chr30_10648846     ZHar    G    A        0      0        2 
  30 chr30_10648846   Sample    G    A        0      0        2 
  30 chr30_10653153     AAsi    A    G        0      0        2 
  30 chr30_10653153     AKia    A    G        0      0        2 
  30 chr30_10653153     AOna    A    G        0      0        2 
  30 chr30_10653153     ASom    A    G        0      0        2 
  30 chr30_10653153     HCab    A    G        1      2        2 
  30 chr30_10653153     HPrz    A    G        1      2        2 
  30 chr30_10653153     ZBoe    A    G        0      0        2 
  30 chr30_10653153     ZGre    A    G        0      0        2 
  30 chr30_10653153     ZHar    A    G        0      0        2 
  30 chr30_10653153   Sample    A    G        0      0        2 
  30 chr30_10661051     AAsi    C    T        0      0        2 
  30 chr30_10661051     AKia    C    T        0      0        2 
  30 chr30_10661051     AOna    C    T        0      0        2 
  30 chr30_10661051     ASom    C    T        0      0        2 
  30 chr30_10661051     HCab    C    T        0      0        2 
  30 chr30_10661051     HPrz    C    T      0.5      1        2 
  30 chr30_10661051     ZBoe    C    T        0      0        2 
  30 chr30_10661051     ZGre    C    T        0      0        2 
  30 chr30_10661051     ZHar    C    T        0      0        2 
  30 chr30_10661051   Sample    C    T        0      0        2 
  30 chr30_10666046     AAsi    C    T        0      0        2 
  30 chr30_10666046     AKia    C    T        0      0        2 
  30 chr30_10666046     AOna    C    T        0      0        2 
  30 chr30_10666046     ASom    C    T      0.5      1        2 
  30 chr30_10666046     HCab    C    T        0      0        2 
  30 chr30_10666046     HPrz    C    T        0      0        2 
  30 chr30_10666046     ZBoe    C    T        0      0        2 
  30 chr30_10666046     ZGre    C    T        0      0        2 
  30 chr30_10666046     ZHar    C    T        0      0        2 
  30 chr30_10666046   Sample    C    T        0      0        2 
  30 chr30_10676933     AAsi    C    A        0      0        2 
  30 chr30_10676933     AKia    C    A        0      0        2 
  30 chr30_10676933     AOna    C    A        0      0        2 
  30 chr30_10676933     ASom    C    A        0      0        2 
  30 chr30_10676933     HCab    C    A        0      0        2 
  30 chr30_10676933     HPrz    C    A        0      0        2 
  30 chr30_10676933     ZBoe    C    A        0      0        2 
  30 chr30_10676933     ZGre    C    A        1      2        2 
  30 chr30_10676933     ZHar    C    A        0      0        2 
  30 chr30_10676933   Sample    C    A        0      0        2 
  30 chr30_10679411     AAsi    C    T        0      0        2 
  30 chr30_10679411     AKia    C    T      0.5      1        2 
  30 chr30_10679411     AOna    C    T        0      0        2 
  30 chr30_10679411     ASom    C    T        0      0        2 
  30 chr30_10679411     HCab    C    T        0      0        2 
  30 chr30_10679411     HPrz    C    T        0      0        2 
  30 chr30_10679411     ZBoe    C    T        0      0        2 
  30 chr30_10679411     ZGre    C    T        0      0        2 
  30 chr30_10679411     ZHar    C    T        0      0        2 
  30 chr30_10679411   Sample    C    T        0      0        2 
  30 chr30_10683958     AAsi    T    C        0      0        2 
  30 chr30_10683958     AKia    T    C        1      2        2 
  30 chr30_10683958     AOna    T    C        1      2        2 
  30 chr30_10683958     ASom    T    C        0      0        2 
  30 chr30_10683958     HCab    T    C        0      0        2 
  30 chr30_10683958     HPrz    T    C        0      0        2 
  30 chr30_10683958     ZBoe    T    C        0      0        2 
  30 chr30_10683958     ZGre    T    C        0      0        2 
  30 chr30_10683958     ZHar    T    C        0      0        2 
  30 chr30_10683958   Sample    T    C        0      0        2 
  30 chr30_10685621     AAsi    A    G        0      0        2 
  30 chr30_10685621     AKia    A    G        1      2        2 
  30 chr30_10685621     AOna    A    G        0      0        2 
  30 chr30_10685621     ASom    A    G        0      0        2 
  30 chr30_10685621     HCab    A    G        0      0        2 
  30 chr30_10685621     HPrz    A    G        0      0        2 
  30 chr30_10685621     ZBoe    A    G        0      0        2 
  30 chr30_10685621     ZGre    A    G        0      0        2 
  30 chr30_10685621     ZHar    A    G        0      0        2 
  30 chr30_10685621   Sample    A    G        0      0        2 
  30 chr30_10689988     AAsi    G    A        0      0        2 
  30 chr30_10689988     AKia    G    A        0      0        2 
  30 chr30_10689988     AOna    G    A        0      0        2 
  30 chr30_10689988     ASom    G    A        0      0        2 
  30 chr30_10689988     HCab    G    A        1      2        2 
  30 chr30_10689988     HPrz    G    A        1      2        2 
  30 chr30_10689988     ZBoe    G    A        0      0        2 
  30 chr30_10689988     ZGre    G    A        0      0        2 
  30 chr30_10689988     ZHar    G    A        0      0        2 
  30 chr30_10689988   Sample    G    A        0      0        2 
  30 chr30_10691640     AAsi    G    T        0      0        2 
  30 chr30_10691640     AKia    G    T        0      0        2 
  30 chr30_10691640     AOna    G    T        0      0        2 
  30 chr30_10691640     ASom    G    T      0.5      1        2 
  30 chr30_10691640     HCab    G    T        0      0        2 
  30 chr30_10691640     HPrz    G    T        0      0        2 
  30 chr30_10691640     ZBoe    G    T        0      0        2 
  30 chr30_10691640     ZGre    G    T        0      0        2 
  30 chr30_10691640     ZHar    G    T        0      0        2 
  30 chr30_10691640   Sample    G    T        0      0        2 
  30 chr30_10693088     AAsi    A    G        0      0        2 
  30 chr30_10693088     AKia    A    G        0      0        2 
  30 chr30_10693088     AOna    A    G        0      0        2 
  30 chr30_10693088     ASom    A    G        0      0        2 
  30 chr30_10693088     HCab    A    G        1      2        2 
  30 chr30_10693088     HPrz    A    G        1      2        2 
  30 chr30_10693088     ZBoe    A    G        0      0        2 
  30 chr30_10693088     ZGre    A    G        0      0        2 
  30 chr30_10693088     ZHar    A    G        0      0        2 
  30 chr30_10693088   Sample    A    G        0      0        2 
  30 chr30_10702094     AAsi    G    A        0      0        2 
  30 chr30_10702094     AKia    G    A        0      0        2 
  30 chr30_10702094     AOna    G    A        0      0        2 
  30 chr30_10702094     ASom    G    A        0      0        2 
  30 chr30_10702094     HCab    G    A        1      2        2 
  30 chr30_10702094     HPrz    G    A        1      2        2 
  30 chr30_10702094     ZBoe    G    A        0      0        2 
  30 chr30_10702094     ZGre    G    A        0      0        2 
  30 chr30_10702094     ZHar    G    A        0      0        2 
  30 chr30_10702094   Sample    G    A        0      0        2 
  30 chr30_10712876     AAsi    G    A        0      0        2 
  30 chr30_10712876     AKia    G    A        0      0        2 
  30 chr30_10712876     AOna    G    A        0      0        2 
  30 chr30_10712876     ASom    G    A        0      0        2 
  30 chr30_10712876     HCab    G    A        0      0        2 
  30 chr30_10712876     HPrz    G    A        0      0        2 
  30 chr30_10712876     ZBoe    G    A        0      0        2 
  30 chr30_10712876     ZGre    G    A        1      2        2 
  30 chr30_10712876     ZHar    G    A        0      0        2 
  30 chr30_10712876   Sample    G    A        0      0        2 
  30 chr30_10717792     AAsi    A    G        0      0        2 
  30 chr30_10717792     AKia    A    G        0      0        2 
  30 chr30_10717792     AOna    A    G        0      0        2 
  30 chr30_10717792     ASom    A    G        0      0        2 
  30 chr30_10717792     HCab    A    G        1      2        2 
  30 chr30_10717792     HPrz    A    G        1      2        2 
  30 chr30_10717792     ZBoe    A    G        0      0        2 
  30 chr30_10717792     ZGre    A    G        0      0        2 
  30 chr30_10717792     ZHar    A    G        0      0        2 
  30 chr30_10717792   Sample    A    G        0      0        2 
  30 chr30_10719050     AAsi    C    A        0      0        2 
  30 chr30_10719050     AKia    C    A        0      0        2 
  30 chr30_10719050     AOna    C    A        0      0        2 
  30 chr30_10719050     ASom    C    A        0      0        2 
  30 chr30_10719050     HCab    C    A        1      2        2 
  30 chr30_10719050     HPrz    C    A        1      2        2 
  30 chr30_10719050     ZBoe    C    A        0      0        2 
  30 chr30_10719050     ZGre    C    A        0      0        2 
  30 chr30_10719050     ZHar    C    A        0      0        2 
  30 chr30_10719050   Sample    C    A        0      0        2 
  30 chr30_10721553     AAsi    T    G        0      0        2 
  30 chr30_10721553     AKia    T    G        0      0        2 
  30 chr30_10721553     AOna    T    G        0      0        2 
  30 chr30_10721553     ASom    T    G        0      0        2 
  30 chr30_10721553     HCab    T    G        1      2        2 
  30 chr30_10721553     HPrz    T    G        1      2        2 
  30 chr30_10721553     ZBoe    T    G        0      0        2 
  30 chr30_10721553     ZGre    T    G        0      0        2 
  30 chr30_10721553     ZHar    T    G        0      0        2 
  30 chr30_10721553   Sample    T    G        0      0        2 
  30 chr30_10730584     AAsi    A    G        0      0        2 
  30 chr30_10730584     AKia    A    G        0      0        2 
  30 chr30_10730584     AOna    A    G        0      0        2 
  30 chr30_10730584     ASom    A    G        0      0        2 
  30 chr30_10730584     HCab    A    G        1      2        2 
  30 chr30_10730584     HPrz    A    G        1      2        2 
  30 chr30_10730584     ZBoe    A    G        0      0        2 
  30 chr30_10730584     ZGre    A    G        0      0        2 
  30 chr30_10730584     ZHar    A    G        0      0        2 
  30 chr30_10730584   Sample    A    G        0      0        2 
  30 chr30_10731388     AAsi    A    G        0      0        2 
  30 chr30_10731388     AKia    A    G        0      0        2 
  30 chr30_10731388     AOna    A    G        0      0        2 
  30 chr30_10731388     ASom    A    G        0      0        2 
  30 chr30_10731388     HCab    A    G        1      2        2 
  30 chr30_10731388     HPrz    A    G        1      2        2 
  30 chr30_10731388     ZBoe    A    G        0      0        2 
  30 chr30_10731388     ZGre    A    G        0      0        2 
  30 chr30_10731388     ZHar    A    G        0      0        2 
  30 chr30_10731388   Sample    A    G        0      0        2 
  30 chr30_10733347     AAsi    C    G        0      0        2 
  30 chr30_10733347     AKia    C    G        0      0        2 
  30 chr30_10733347     AOna    C    G        0      0        2 
  30 chr30_10733347     ASom    C    G      0.5      1        2 
  30 chr30_10733347     HCab    C    G        0      0        2 
  30 chr30_10733347     HPrz    C    G        0      0        2 
  30 chr30_10733347     ZBoe    C    G        0      0        2 
  30 chr30_10733347     ZGre    C    G        0      0        2 
  30 chr30_10733347     ZHar    C    G        0      0        2 
  30 chr30_10733347   Sample    C    G        0      0        2 
  30 chr30_10734606     AAsi    G    A        0      0        2 
  30 chr30_10734606     AKia    G    A        0      0        2 
  30 chr30_10734606     AOna    G    A        0      0        2 
  30 chr30_10734606     ASom    G    A        0      0        2 
  30 chr30_10734606     HCab    G    A        0      0        2 
  30 chr30_10734606     HPrz    G    A        0      0        2 
  30 chr30_10734606     ZBoe    G    A      0.5      1        2 
  30 chr30_10734606     ZGre    G    A        0      0        2 
  30 chr30_10734606     ZHar    G    A        0      0        2 
  30 chr30_10734606   Sample    G    A        0      0        2 
  30 chr30_10738916     AAsi    A    C        0      0        2 
  30 chr30_10738916     AKia    A    C        0      0        2 
  30 chr30_10738916     AOna    A    C        0      0        2 
  30 chr30_10738916     ASom    A    C        0      0        2 
  30 chr30_10738916     HCab    A    C        0      0        2 
  30 chr30_10738916     HPrz    A    C        0      0        2 
  30 chr30_10738916     ZBoe    A    C        0      0        2 
  30 chr30_10738916     ZGre    A    C        0      0        2 
  30 chr30_10738916     ZHar    A    C        1      2        2 
  30 chr30_10738916   Sample    A    C        0      0        2 
  30 chr30_10747639     AAsi    C    A        0      0        2 
  30 chr30_10747639     AKia    C    A        0      0        2 
  30 chr30_10747639     AOna    C    A        0      0        2 
  30 chr30_10747639     ASom    C    A        0      0        2 
  30 chr30_10747639     HCab    C    A        1      2        2 
  30 chr30_10747639     HPrz    C    A        1      2        2 
  30 chr30_10747639     ZBoe    C    A        0      0        2 
  30 chr30_10747639     ZGre    C    A        0      0        2 
  30 chr30_10747639     ZHar    C    A        0      0        2 
  30 chr30_10747639   Sample    C    A        0      0        2 
  30 chr30_10753369     AAsi    G    A        0      0        2 
  30 chr30_10753369     AKia    G    A        1      2        2 
  30 chr30_10753369     AOna    G    A        0      0        2 
  30 chr30_10753369     ASom    G    A        0      0        2 
  30 chr30_10753369     HCab    G    A        0      0        2 
  30 chr30_10753369     HPrz    G    A        0      0        2 
  30 chr30_10753369     ZBoe    G    A        0      0        2 
  30 chr30_10753369     ZGre    G    A        0      0        2 
  30 chr30_10753369     ZHar    G    A        0      0        2 
  30 chr30_10753369   Sample    G    A        0      0        2 
  30 chr30_10762283     AAsi    C    A        0      0        2 
  30 chr30_10762283     AKia    C    A        0      0        2 
  30 chr30_10762283     AOna    C    A        0      0        2 
  30 chr30_10762283     ASom    C    A        0      0        2 
  30 chr30_10762283     HCab    C    A        0      0        2 
  30 chr30_10762283     HPrz    C    A        0      0        2 
  30 chr30_10762283     ZBoe    C    A      0.5      1        2 
  30 chr30_10762283     ZGre    C    A        0      0        2 
  30 chr30_10762283     ZHar    C    A        0      0        2 
  30 chr30_10762283   Sample    C    A        0      0        2 
  30 chr30_10763770     AAsi    A    G        0      0        2 
  30 chr30_10763770     AKia    A    G        0      0        2 
  30 chr30_10763770     AOna    A    G        1      2        2 
  30 chr30_10763770     ASom    A    G        0      0        2 
  30 chr30_10763770     HCab    A    G        0      0        2 
  30 chr30_10763770     HPrz    A    G        0      0        2 
  30 chr30_10763770     ZBoe    A    G        0      0        2 
  30 chr30_10763770     ZGre    A    G        0      0        2 
  30 chr30_10763770     ZHar    A    G        0      0        2 
  30 chr30_10763770   Sample    A    G        0      0        2 
  30 chr30_10767741     AAsi    C    T        0      0        2 
  30 chr30_10767741     AKia    C    T        0      0        2 
  30 chr30_10767741     AOna    C    T        0      0        2 
  30 chr30_10767741     ASom    C    T        0      0        2 
  30 chr30_10767741     HCab    C    T        0      0        2 
  30 chr30_10767741     HPrz    C    T        0      0        2 
  30 chr30_10767741     ZBoe    C    T        0      0        2 
  30 chr30_10767741     ZGre    C    T        0      0        2 
  30 chr30_10767741     ZHar    C    T        1      2        2 
  30 chr30_10767741   Sample    C    T        0      0        2 
  30 chr30_10768177     AAsi    G    A        0      0        2 
  30 chr30_10768177     AKia    G    A        0      0        2 
  30 chr30_10768177     AOna    G    A        0      0        2 
  30 chr30_10768177     ASom    G    A        0      0        2 
  30 chr30_10768177     HCab    G    A      0.5      1        2 
  30 chr30_10768177     HPrz    G    A        0      0        2 
  30 chr30_10768177     ZBoe    G    A        0      0        2 
  30 chr30_10768177     ZGre    G    A        0      0        2 
  30 chr30_10768177     ZHar    G    A        0      0        2 
  30 chr30_10768177   Sample    G    A        0      0        2 
  30 chr30_10769551     AAsi    A    T        0      0        2 
  30 chr30_10769551     AKia    A    T        0      0        2 
  30 chr30_10769551     AOna    A    T        0      0        2 
  30 chr30_10769551     ASom    A    T        0      0        2 
  30 chr30_10769551     HCab    A    T        1      2        2 
  30 chr30_10769551     HPrz    A    T        1      2        2 
  30 chr30_10769551     ZBoe    A    T        0      0        2 
  30 chr30_10769551     ZGre    A    T        0      0        2 
  30 chr30_10769551     ZHar    A    T        0      0        2 
  30 chr30_10769551   Sample    A    T        0      0        2 
  30 chr30_10778493     AAsi    C    T        1      2        2 
  30 chr30_10778493     AKia    C    T        0      0        2 
  30 chr30_10778493     AOna    C    T        1      2        2 
  30 chr30_10778493     ASom    C    T        1      2        2 
  30 chr30_10778493     HCab    C    T        0      0        2 
  30 chr30_10778493     HPrz    C    T        0      0        2 
  30 chr30_10778493     ZBoe    C    T        0      0        2 
  30 chr30_10778493     ZGre    C    T        0      0        2 
  30 chr30_10778493     ZHar    C    T        0      0        2 
  30 chr30_10778493   Sample    C    T        1      2        2 
  30 chr30_10787910     AAsi    T    C        0      0        2 
  30 chr30_10787910     AKia    T    C        0      0        2 
  30 chr30_10787910     AOna    T    C        0      0        2 
  30 chr30_10787910     ASom    T    C      0.5      1        2 
  30 chr30_10787910     HCab    T    C        0      0        2 
  30 chr30_10787910     HPrz    T    C        0      0        2 
  30 chr30_10787910     ZBoe    T    C        0      0        2 
  30 chr30_10787910     ZGre    T    C        0      0        2 
  30 chr30_10787910     ZHar    T    C        0      0        2 
  30 chr30_10787910   Sample    T    C        0      0        2 
  30 chr30_10788675     AAsi    G    C        1      2        2 
  30 chr30_10788675     AKia    G    C        0      0        2 
  30 chr30_10788675     AOna    G    C        0      0        2 
  30 chr30_10788675     ASom    G    C      0.5      1        2 
  30 chr30_10788675     HCab    G    C        0      0        2 
  30 chr30_10788675     HPrz    G    C        0      0        2 
  30 chr30_10788675     ZBoe    G    C        0      0        2 
  30 chr30_10788675     ZGre    G    C        0      0        2 
  30 chr30_10788675     ZHar    G    C        0      0        2 
  30 chr30_10788675   Sample    G    C        0      0        2 
  30 chr30_10799877     AAsi    G    A        1      2        2 
  30 chr30_10799877     AKia    G    A        0      0        2 
  30 chr30_10799877     AOna    G    A        0      0        2 
  30 chr30_10799877     ASom    G    A        1      2        2 
  30 chr30_10799877     HCab    G    A        0      0        2 
  30 chr30_10799877     HPrz    G    A        0      0        2 
  30 chr30_10799877     ZBoe    G    A        0      0        2 
  30 chr30_10799877     ZGre    G    A        0      0        2 
  30 chr30_10799877     ZHar    G    A        0      0        2 
  30 chr30_10799877   Sample    G    A        1      2        2 
  30 chr30_10801933     AAsi    A    G        0      0        2 
  30 chr30_10801933     AKia    A    G        0      0        2 
  30 chr30_10801933     AOna    A    G        0      0        2 
  30 chr30_10801933     ASom    A    G        0      0        2 
  30 chr30_10801933     HCab    A    G        0      0        2 
  30 chr30_10801933     HPrz    A    G        0      0        2 
  30 chr30_10801933     ZBoe    A    G        0      0        2 
  30 chr30_10801933     ZGre    A    G        0      0        2 
  30 chr30_10801933     ZHar    A    G        1      2        2 
  30 chr30_10801933   Sample    A    G        0      0        2 
  30 chr30_10817160     AAsi    A    G        0      0        2 
  30 chr30_10817160     AKia    A    G        0      0        2 
  30 chr30_10817160     AOna    A    G        0      0        2 
  30 chr30_10817160     ASom    A    G        0      0        2 
  30 chr30_10817160     HCab    A    G        1      2        2 
  30 chr30_10817160     HPrz    A    G        1      2        2 
  30 chr30_10817160     ZBoe    A    G        0      0        2 
  30 chr30_10817160     ZGre    A    G        0      0        2 
  30 chr30_10817160     ZHar    A    G        0      0        2 
  30 chr30_10817160   Sample    A    G        0      0        2 
  30 chr30_10817392     AAsi    A    C        0      0        2 
  30 chr30_10817392     AKia    A    C        0      0        2 
  30 chr30_10817392     AOna    A    C        0      0        2 
  30 chr30_10817392     ASom    A    C        0      0        2 
  30 chr30_10817392     HCab    A    C      0.5      1        2 
  30 chr30_10817392     HPrz    A    C      0.5      1        2 
  30 chr30_10817392     ZBoe    A    C        0      0        2 
  30 chr30_10817392     ZGre    A    C        0      0        2 
  30 chr30_10817392     ZHar    A    C        0      0        2 
  30 chr30_10817392   Sample    A    C        0      0        2 
  30 chr30_10837074     AAsi    T    C        1      2        2 
  30 chr30_10837074     AKia    T    C        0      0        2 
  30 chr30_10837074     AOna    T    C        0      0        2 
  30 chr30_10837074     ASom    T    C        1      2        2 
  30 chr30_10837074     HCab    T    C        0      0        2 
  30 chr30_10837074     HPrz    T    C        0      0        2 
  30 chr30_10837074     ZBoe    T    C        0      0        2 
  30 chr30_10837074     ZGre    T    C        0      0        2 
  30 chr30_10837074     ZHar    T    C        0      0        2 
  30 chr30_10837074   Sample    T    C        1      2        2 
  30 chr30_10838074     AAsi    G    A        0      0        2 
  30 chr30_10838074     AKia    G    A        1      2        2 
  30 chr30_10838074     AOna    G    A        1      2        2 
  30 chr30_10838074     ASom    G    A        0      0        2 
  30 chr30_10838074     HCab    G    A        0      0        2 
  30 chr30_10838074     HPrz    G    A        0      0        2 
  30 chr30_10838074     ZBoe    G    A        0      0        2 
  30 chr30_10838074     ZGre    G    A        0      0        2 
  30 chr30_10838074     ZHar    G    A        0      0        2 
  30 chr30_10838074   Sample    G    A        0      0        2 
  30 chr30_10840964     AAsi    T    C        0      0        2 
  30 chr30_10840964     AKia    T    C        0      0        2 
  30 chr30_10840964     AOna    T    C        0      0        2 
  30 chr30_10840964     ASom    T    C        0      0        2 
  30 chr30_10840964     HCab    T    C        1      2        2 
  30 chr30_10840964     HPrz    T    C        0      0        2 
  30 chr30_10840964     ZBoe    T    C        0      0        2 
  30 chr30_10840964     ZGre    T    C        0      0        2 
  30 chr30_10840964     ZHar    T    C        0      0        2 
  30 chr30_10840964   Sample    T    C        0      0        2 
  30 chr30_10844270     AAsi    T    G        0      0        2 
  30 chr30_10844270     AKia    T    G        0      0        2 
  30 chr30_10844270     AOna    T    G        0      0        2 
  30 chr30_10844270     ASom    T    G        0      0        2 
  30 chr30_10844270     HCab    T    G        0      0        2 
  30 chr30_10844270     HPrz    T    G        0      0        2 
  30 chr30_10844270     ZBoe    T    G      0.5      1        2 
  30 chr30_10844270     ZGre    T    G        0      0        2 
  30 chr30_10844270     ZHar    T    G        0      0        2 
  30 chr30_10844270   Sample    T    G        0      0        2 
  30 chr30_10847665     AAsi    C    G        0      0        2 
  30 chr30_10847665     AKia    C    G        0      0        2 
  30 chr30_10847665     AOna    C    G        0      0        2 
  30 chr30_10847665     ASom    C    G        0      0        2 
  30 chr30_10847665     HCab    C    G        1      2        2 
  30 chr30_10847665     HPrz    C    G        1      2        2 
  30 chr30_10847665     ZBoe    C    G        0      0        2 
  30 chr30_10847665     ZGre    C    G        0      0        2 
  30 chr30_10847665     ZHar    C    G        0      0        2 
  30 chr30_10847665   Sample    C    G        0      0        2 
  30 chr30_10848610     AAsi    A    T        0      0        2 
  30 chr30_10848610     AKia    A    T        0      0        2 
  30 chr30_10848610     AOna    A    T        0      0        2 
  30 chr30_10848610     ASom    A    T        0      0        2 
  30 chr30_10848610     HCab    A    T        0      0        2 
  30 chr30_10848610     HPrz    A    T        0      0        2 
  30 chr30_10848610     ZBoe    A    T        0      0        2 
  30 chr30_10848610     ZGre    A    T        0      0        2 
  30 chr30_10848610     ZHar    A    T        1      2        2 
  30 chr30_10848610   Sample    A    T        0      0        2 
  30 chr30_10848978     AAsi    G    A        0      0        2 
  30 chr30_10848978     AKia    G    A        0      0        2 
  30 chr30_10848978     AOna    G    A        0      0        2 
  30 chr30_10848978     ASom    G    A        0      0        2 
  30 chr30_10848978     HCab    G    A        1      2        2 
  30 chr30_10848978     HPrz    G    A        1      2        2 
  30 chr30_10848978     ZBoe    G    A        0      0        2 
  30 chr30_10848978     ZGre    G    A        0      0        2 
  30 chr30_10848978     ZHar    G    A        0      0        2 
  30 chr30_10848978   Sample    G    A        0      0        2 
  30 chr30_10857283     AAsi    A    T        0      0        2 
  30 chr30_10857283     AKia    A    T        0      0        2 
  30 chr30_10857283     AOna    A    T        0      0        2 
  30 chr30_10857283     ASom    A    T        0      0        2 
  30 chr30_10857283     HCab    A    T        0      0        2 
  30 chr30_10857283     HPrz    A    T        0      0        2 
  30 chr30_10857283     ZBoe    A    T        0      0        2 
  30 chr30_10857283     ZGre    A    T        1      2        2 
  30 chr30_10857283     ZHar    A    T        0      0        2 
  30 chr30_10857283   Sample    A    T        0      0        2 
  30 chr30_10858396     AAsi    T    C        0      0        2 
  30 chr30_10858396     AKia    T    C        0      0        2 
  30 chr30_10858396     AOna    T    C      0.5      1        2 
  30 chr30_10858396     ASom    T    C        0      0        2 
  30 chr30_10858396     HCab    T    C        1      2        2 
  30 chr30_10858396     HPrz    T    C        0      0        2 
  30 chr30_10858396     ZBoe    T    C        0      0        2 
  30 chr30_10858396     ZGre    T    C        0      0        2 
  30 chr30_10858396     ZHar    T    C        0      0        2 
  30 chr30_10858396   Sample    T    C        0      0        2 
  30 chr30_10863801     AAsi    A    G        0      0        2 
  30 chr30_10863801     AKia    A    G        0      0        2 
  30 chr30_10863801     AOna    A    G      0.5      1        2 
  30 chr30_10863801     ASom    A    G        0      0        2 
  30 chr30_10863801     HCab    A    G        0      0        2 
  30 chr30_10863801     HPrz    A    G        0      0        2 
  30 chr30_10863801     ZBoe    A    G        0      0        2 
  30 chr30_10863801     ZGre    A    G        0      0        2 
  30 chr30_10863801     ZHar    A    G        0      0        2 
  30 chr30_10863801   Sample    A    G        0      0        2 
  30 chr30_10867354     AAsi    T    A        0      0        2 
  30 chr30_10867354     AKia    T    A        0      0        2 
  30 chr30_10867354     AOna    T    A      0.5      1        2 
  30 chr30_10867354     ASom    T    A        0      0        2 
  30 chr30_10867354     HCab    T    A        0      0        2 
  30 chr30_10867354     HPrz    T    A        0      0        2 
  30 chr30_10867354     ZBoe    T    A        0      0        2 
  30 chr30_10867354     ZGre    T    A        0      0        2 
  30 chr30_10867354     ZHar    T    A        0      0        2 
  30 chr30_10867354   Sample    T    A        0      0        2 
  30 chr30_10881090     AAsi    C    T        0      0        2 
  30 chr30_10881090     AKia    C    T        0      0        2 
  30 chr30_10881090     AOna    C    T        0      0        2 
  30 chr30_10881090     ASom    C    T        0      0        2 
  30 chr30_10881090     HCab    C    T        0      0        2 
  30 chr30_10881090     HPrz    C    T        0      0        2 
  30 chr30_10881090     ZBoe    C    T        0      0        2 
  30 chr30_10881090     ZGre    C    T        1      2        2 
  30 chr30_10881090     ZHar    C    T        0      0        2 
  30 chr30_10881090   Sample    C    T        0      0        2 
  30 chr30_10884096     AAsi    A    G        0      0        2 
  30 chr30_10884096     AKia    A    G        0      0        2 
  30 chr30_10884096     AOna    A    G        0      0        2 
  30 chr30_10884096     ASom    A    G        0      0        2 
  30 chr30_10884096     HCab    A    G        0      0        2 
  30 chr30_10884096     HPrz    A    G        0      0        2 
  30 chr30_10884096     ZBoe    A    G        0      0        2 
  30 chr30_10884096     ZGre    A    G        1      2        2 
  30 chr30_10884096     ZHar    A    G        0      0        2 
  30 chr30_10884096   Sample    A    G        0      0        2 
  30 chr30_10884213     AAsi    T    C      0.5      1        2 
  30 chr30_10884213     AKia    T    C        0      0        2 
  30 chr30_10884213     AOna    T    C        0      0        2 
  30 chr30_10884213     ASom    T    C        0      0        2 
  30 chr30_10884213     HCab    T    C        0      0        2 
  30 chr30_10884213     HPrz    T    C        0      0        2 
  30 chr30_10884213     ZBoe    T    C        0      0        2 
  30 chr30_10884213     ZGre    T    C        0      0        2 
  30 chr30_10884213     ZHar    T    C        0      0        2 
  30 chr30_10884213   Sample    T    C        1      2        2 
  30 chr30_10884223     AAsi    T    C        0      0        2 
  30 chr30_10884223     AKia    T    C        0      0        2 
  30 chr30_10884223     AOna    T    C        0      0        2 
  30 chr30_10884223     ASom    T    C        0      0        2 
  30 chr30_10884223     HCab    T    C        0      0        2 
  30 chr30_10884223     HPrz    T    C        0      0        2 
  30 chr30_10884223     ZBoe    T    C        0      0        2 
  30 chr30_10884223     ZGre    T    C        0      0        2 
  30 chr30_10884223     ZHar    T    C        1      2        2 
  30 chr30_10884223   Sample    T    C        0      0        2 
  30 chr30_10885734     AAsi    G    A        0      0        2 
  30 chr30_10885734     AKia    G    A        0      0        2 
  30 chr30_10885734     AOna    G    A      0.5      1        2 
  30 chr30_10885734     ASom    G    A        0      0        2 
  30 chr30_10885734     HCab    G    A        0      0        2 
  30 chr30_10885734     HPrz    G    A        0      0        2 
  30 chr30_10885734     ZBoe    G    A        0      0        2 
  30 chr30_10885734     ZGre    G    A        0      0        2 
  30 chr30_10885734     ZHar    G    A        0      0        2 
  30 chr30_10885734   Sample    G    A        0      0        2 
  30 chr30_10889703     AAsi    C    T        0      0        2 
  30 chr30_10889703     AKia    C    T        1      2        2 
  30 chr30_10889703     AOna    C    T        0      0        2 
  30 chr30_10889703     ASom    C    T        0      0        2 
  30 chr30_10889703     HCab    C    T        0      0        2 
  30 chr30_10889703     HPrz    C    T        0      0        2 
  30 chr30_10889703     ZBoe    C    T        0      0        2 
  30 chr30_10889703     ZGre    C    T        0      0        2 
  30 chr30_10889703     ZHar    C    T        0      0        2 
  30 chr30_10889703   Sample    C    T        0      0        2 
  30 chr30_10893466     AAsi    T    C      0.5      1        2 
  30 chr30_10893466     AKia    T    C        0      0        2 
  30 chr30_10893466     AOna    T    C        0      0        2 
  30 chr30_10893466     ASom    T    C      0.5      1        2 
  30 chr30_10893466     HCab    T    C        0      0        2 
  30 chr30_10893466     HPrz    T    C        0      0        2 
  30 chr30_10893466     ZBoe    T    C        0      0        2 
  30 chr30_10893466     ZGre    T    C        0      0        2 
  30 chr30_10893466     ZHar    T    C        0      0        2 
  30 chr30_10893466   Sample    T    C        0      0        2 
  30 chr30_10893882     AAsi    C    T        0      0        2 
  30 chr30_10893882     AKia    C    T        0      0        2 
  30 chr30_10893882     AOna    C    T        0      0        2 
  30 chr30_10893882     ASom    C    T        0      0        2 
  30 chr30_10893882     HCab    C    T        1      2        2 
  30 chr30_10893882     HPrz    C    T        1      2        2 
  30 chr30_10893882     ZBoe    C    T        0      0        2 
  30 chr30_10893882     ZGre    C    T        0      0        2 
  30 chr30_10893882     ZHar    C    T        0      0        2 
  30 chr30_10893882   Sample    C    T        0      0        2 
  30 chr30_10900220     AAsi    A    G        0      0        2 
  30 chr30_10900220     AKia    A    G        0      0        2 
  30 chr30_10900220     AOna    A    G        0      0        2 
  30 chr30_10900220     ASom    A    G        0      0        2 
  30 chr30_10900220     HCab    A    G      0.5      1        2 
  30 chr30_10900220     HPrz    A    G        0      0        2 
  30 chr30_10900220     ZBoe    A    G        0      0        2 
  30 chr30_10900220     ZGre    A    G        0      0        2 
  30 chr30_10900220     ZHar    A    G        0      0        2 
  30 chr30_10900220   Sample    A    G        0      0        2 
  30 chr30_10905122     AAsi    A    G        0      0        2 
  30 chr30_10905122     AKia    A    G        0      0        2 
  30 chr30_10905122     AOna    A    G        0      0        2 
  30 chr30_10905122     ASom    A    G        0      0        2 
  30 chr30_10905122     HCab    A    G        0      0        2 
  30 chr30_10905122     HPrz    A    G        0      0        2 
  30 chr30_10905122     ZBoe    A    G      0.5      1        2 
  30 chr30_10905122     ZGre    A    G        0      0        2 
  30 chr30_10905122     ZHar    A    G        0      0        2 
  30 chr30_10905122   Sample    A    G        0      0        2 
  30 chr30_10907008     AAsi    G    A        0      0        2 
  30 chr30_10907008     AKia    G    A        0      0        2 
  30 chr30_10907008     AOna    G    A        0      0        2 
  30 chr30_10907008     ASom    G    A        0      0        2 
  30 chr30_10907008     HCab    G    A        1      2        2 
  30 chr30_10907008     HPrz    G    A        1      2        2 
  30 chr30_10907008     ZBoe    G    A        0      0        2 
  30 chr30_10907008     ZGre    G    A        0      0        2 
  30 chr30_10907008     ZHar    G    A        0      0        2 
  30 chr30_10907008   Sample    G    A        0      0        2 
  30 chr30_10908054     AAsi    G    C        0      0        2 
  30 chr30_10908054     AKia    G    C        0      0        2 
  30 chr30_10908054     AOna    G    C        0      0        2 
  30 chr30_10908054     ASom    G    C        0      0        2 
  30 chr30_10908054     HCab    G    C        1      2        2 
  30 chr30_10908054     HPrz    G    C        1      2        2 
  30 chr30_10908054     ZBoe    G    C        0      0        2 
  30 chr30_10908054     ZGre    G    C        0      0        2 
  30 chr30_10908054     ZHar    G    C        0      0        2 
  30 chr30_10908054   Sample    G    C        0      0        2 
  30 chr30_10915682     AAsi    G    A        0      0        2 
  30 chr30_10915682     AKia    G    A        0      0        2 
  30 chr30_10915682     AOna    G    A      0.5      1        2 
  30 chr30_10915682     ASom    G    A        0      0        2 
  30 chr30_10915682     HCab    G    A        0      0        2 
  30 chr30_10915682     HPrz    G    A        0      0        2 
  30 chr30_10915682     ZBoe    G    A        0      0        2 
  30 chr30_10915682     ZGre    G    A        0      0        2 
  30 chr30_10915682     ZHar    G    A        0      0        2 
  30 chr30_10915682   Sample    G    A        0      0        2 
  30 chr30_10916929     AAsi    G    C        0      0        2 
  30 chr30_10916929     AKia    G    C        0      0        2 
  30 chr30_10916929     AOna    G    C        0      0        2 
  30 chr30_10916929     ASom    G    C        0      0        2 
  30 chr30_10916929     HCab    G    C        0      0        2 
  30 chr30_10916929     HPrz    G    C        0      0        2 
  30 chr30_10916929     ZBoe    G    C        0      0        2 
  30 chr30_10916929     ZGre    G    C      0.5      1        2 
  30 chr30_10916929     ZHar    G    C        0      0        2 
  30 chr30_10916929   Sample    G    C        0      0        2 
  30 chr30_10922735     AAsi    A    G        0      0        2 
  30 chr30_10922735     AKia    A    G        0      0        2 
  30 chr30_10922735     AOna    A    G        0      0        2 
  30 chr30_10922735     ASom    A    G        0      0        2 
  30 chr30_10922735     HCab    A    G        0      0        2 
  30 chr30_10922735     HPrz    A    G        0      0        2 
  30 chr30_10922735     ZBoe    A    G        0      0        2 
  30 chr30_10922735     ZGre    A    G      0.5      1        2 
  30 chr30_10922735     ZHar    A    G        0      0        2 
  30 chr30_10922735   Sample    A    G        0      0        2 
  30 chr30_10923729     AAsi    A    G        0      0        2 
  30 chr30_10923729     AKia    A    G        0      0        2 
  30 chr30_10923729     AOna    A    G        0      0        2 
  30 chr30_10923729     ASom    A    G        0      0        2 
  30 chr30_10923729     HCab    A    G        0      0        2 
  30 chr30_10923729     HPrz    A    G        0      0        2 
  30 chr30_10923729     ZBoe    A    G        0      0        2 
  30 chr30_10923729     ZGre    A    G        0      0        2 
  30 chr30_10923729     ZHar    A    G        1      2        2 
  30 chr30_10923729   Sample    A    G        0      0        2 
  30 chr30_10926376     AAsi    G    A        0      0        2 
  30 chr30_10926376     AKia    G    A      0.5      1        2 
  30 chr30_10926376     AOna    G    A        1      2        2 
  30 chr30_10926376     ASom    G    A        0      0        2 
  30 chr30_10926376     HCab    G    A        0      0        2 
  30 chr30_10926376     HPrz    G    A        0      0        2 
  30 chr30_10926376     ZBoe    G    A        0      0        2 
  30 chr30_10926376     ZGre    G    A        0      0        2 
  30 chr30_10926376     ZHar    G    A        0      0        2 
  30 chr30_10926376   Sample    G    A        0      0        2 
  30 chr30_10930436     AAsi    T    C        0      0        2 
  30 chr30_10930436     AKia    T    C        0      0        2 
  30 chr30_10930436     AOna    T    C        0      0        2 
  30 chr30_10930436     ASom    T    C        0      0        2 
  30 chr30_10930436     HCab    T    C        1      2        2 
  30 chr30_10930436     HPrz    T    C        1      2        2 
  30 chr30_10930436     ZBoe    T    C        0      0        2 
  30 chr30_10930436     ZGre    T    C        0      0        2 
  30 chr30_10930436     ZHar    T    C        0      0        2 
  30 chr30_10930436   Sample    T    C        0      0        2 
  30 chr30_10930711     AAsi    G    T        0      0        2 
  30 chr30_10930711     AKia    G    T        0      0        2 
  30 chr30_10930711     AOna    G    T        0      0        2 
  30 chr30_10930711     ASom    G    T        0      0        2 
  30 chr30_10930711     HCab    G    T      0.5      1        2 
  30 chr30_10930711     HPrz    G    T        1      2        2 
  30 chr30_10930711     ZBoe    G    T        0      0        2 
  30 chr30_10930711     ZGre    G    T        0      0        2 
  30 chr30_10930711     ZHar    G    T        0      0        2 
  30 chr30_10930711   Sample    G    T        0      0        2 
  30 chr30_10938002     AAsi    G    C        0      0        2 
  30 chr30_10938002     AKia    G    C        0      0        2 
  30 chr30_10938002     AOna    G    C        0      0        2 
  30 chr30_10938002     ASom    G    C      0.5      1        2 
  30 chr30_10938002     HCab    G    C        0      0        2 
  30 chr30_10938002     HPrz    G    C        0      0        2 
  30 chr30_10938002     ZBoe    G    C        0      0        2 
  30 chr30_10938002     ZGre    G    C        0      0        2 
  30 chr30_10938002     ZHar    G    C        0      0        2 
  30 chr30_10938002   Sample    G    C        0      0        2 
  30 chr30_10941696     AAsi    T    C        0      0        2 
  30 chr30_10941696     AKia    T    C        0      0        2 
  30 chr30_10941696     AOna    T    C        0      0        2 
  30 chr30_10941696     ASom    T    C        0      0        2 
  30 chr30_10941696     HCab    T    C        1      2        2 
  30 chr30_10941696     HPrz    T    C        1      2        2 
  30 chr30_10941696     ZBoe    T    C        0      0        2 
  30 chr30_10941696     ZGre    T    C        0      0        2 
  30 chr30_10941696     ZHar    T    C        0      0        2 
  30 chr30_10941696   Sample    T    C        0      0        2 
  30 chr30_10945643     AAsi    A    G        0      0        2 
  30 chr30_10945643     AKia    A    G      0.5      1        2 
  30 chr30_10945643     AOna    A    G        0      0        2 
  30 chr30_10945643     ASom    A    G        0      0        2 
  30 chr30_10945643     HCab    A    G        0      0        2 
  30 chr30_10945643     HPrz    A    G        0      0        2 
  30 chr30_10945643     ZBoe    A    G        0      0        2 
  30 chr30_10945643     ZGre    A    G        0      0        2 
  30 chr30_10945643     ZHar    A    G        0      0        2 
  30 chr30_10945643   Sample    A    G        0      0        2 
  30 chr30_10948695     AAsi    G    A        0      0        2 
  30 chr30_10948695     AKia    G    A        1      2        2 
  30 chr30_10948695     AOna    G    A        0      0        2 
  30 chr30_10948695     ASom    G    A        0      0        2 
  30 chr30_10948695     HCab    G    A        0      0        2 
  30 chr30_10948695     HPrz    G    A        0      0        2 
  30 chr30_10948695     ZBoe    G    A        0      0        2 
  30 chr30_10948695     ZGre    G    A        0      0        2 
  30 chr30_10948695     ZHar    G    A        0      0        2 
  30 chr30_10948695   Sample    G    A        0      0        2 
  30 chr30_10950439     AAsi    A    G        0      0        2 
  30 chr30_10950439     AKia    A    G        0      0        2 
  30 chr30_10950439     AOna    A    G        0      0        2 
  30 chr30_10950439     ASom    A    G        0      0        2 
  30 chr30_10950439     HCab    A    G        1      2        2 
  30 chr30_10950439     HPrz    A    G        1      2        2 
  30 chr30_10950439     ZBoe    A    G        0      0        2 
  30 chr30_10950439     ZGre    A    G        0      0        2 
  30 chr30_10950439     ZHar    A    G        0      0        2 
  30 chr30_10950439   Sample    A    G        0      0        2 
  30 chr30_10951249     AAsi    C    G        0      0        2 
  30 chr30_10951249     AKia    C    G        0      0        2 
  30 chr30_10951249     AOna    C    G        0      0        2 
  30 chr30_10951249     ASom    C    G        0      0        2 
  30 chr30_10951249     HCab    C    G        0      0        2 
  30 chr30_10951249     HPrz    C    G        0      0        2 
  30 chr30_10951249     ZBoe    C    G        0      0        2 
  30 chr30_10951249     ZGre    C    G        0      0        2 
  30 chr30_10951249     ZHar    C    G        1      2        2 
  30 chr30_10951249   Sample    C    G        0      0        2 
  30 chr30_10954808     AAsi    G    A        0      0        2 
  30 chr30_10954808     AKia    G    A      0.5      1        2 
  30 chr30_10954808     AOna    G    A        0      0        2 
  30 chr30_10954808     ASom    G    A        0      0        2 
  30 chr30_10954808     HCab    G    A        0      0        2 
  30 chr30_10954808     HPrz    G    A        0      0        2 
  30 chr30_10954808     ZBoe    G    A        0      0        2 
  30 chr30_10954808     ZGre    G    A        0      0        2 
  30 chr30_10954808     ZHar    G    A        0      0        2 
  30 chr30_10954808   Sample    G    A        0      0        2 
  30 chr30_10955177     AAsi    A    G        0      0        2 
  30 chr30_10955177     AKia    A    G        0      0        2 
  30 chr30_10955177     AOna    A    G        0      0        2 
  30 chr30_10955177     ASom    A    G        0      0        2 
  30 chr30_10955177     HCab    A    G      0.5      1        2 
  30 chr30_10955177     HPrz    A    G      0.5      1        2 
  30 chr30_10955177     ZBoe    A    G        0      0        2 
  30 chr30_10955177     ZGre    A    G        0      0        2 
  30 chr30_10955177     ZHar    A    G        0      0        2 
  30 chr30_10955177   Sample    A    G        0      0        2 
  30 chr30_10955381     AAsi    T    A        0      0        2 
  30 chr30_10955381     AKia    T    A        0      0        2 
  30 chr30_10955381     AOna    T    A      0.5      1        2 
  30 chr30_10955381     ASom    T    A        0      0        2 
  30 chr30_10955381     HCab    T    A        0      0        2 
  30 chr30_10955381     HPrz    T    A        0      0        2 
  30 chr30_10955381     ZBoe    T    A        0      0        2 
  30 chr30_10955381     ZGre    T    A        0      0        2 
  30 chr30_10955381     ZHar    T    A        0      0        2 
  30 chr30_10955381   Sample    T    A        0      0        2 
  30 chr30_10956090     AAsi    A    G        0      0        2 
  30 chr30_10956090     AKia    A    G        0      0        2 
  30 chr30_10956090     AOna    A    G        0      0        2 
  30 chr30_10956090     ASom    A    G        0      0        2 
  30 chr30_10956090     HCab    A    G        1      2        2 
  30 chr30_10956090     HPrz    A    G        1      2        2 
  30 chr30_10956090     ZBoe    A    G        0      0        2 
  30 chr30_10956090     ZGre    A    G        0      0        2 
  30 chr30_10956090     ZHar    A    G        0      0        2 
  30 chr30_10956090   Sample    A    G        0      0        2 
  30 chr30_10957292     AAsi    G    A        0      0        2 
  30 chr30_10957292     AKia    G    A        0      0        2 
  30 chr30_10957292     AOna    G    A        0      0        2 
  30 chr30_10957292     ASom    G    A        0      0        2 
  30 chr30_10957292     HCab    G    A        0      0        2 
  30 chr30_10957292     HPrz    G    A        0      0        2 
  30 chr30_10957292     ZBoe    G    A        1      2        2 
  30 chr30_10957292     ZGre    G    A        0      0        2 
  30 chr30_10957292     ZHar    G    A        0      0        2 
  30 chr30_10957292   Sample    G    A        0      0        2 
  30 chr30_10957927     AAsi    A    G        0      0        2 
  30 chr30_10957927     AKia    A    G        0      0        2 
  30 chr30_10957927     AOna    A    G        0      0        2 
  30 chr30_10957927     ASom    A    G        0      0        2 
  30 chr30_10957927     HCab    A    G        1      2        2 
  30 chr30_10957927     HPrz    A    G        1      2        2 
  30 chr30_10957927     ZBoe    A    G        0      0        2 
  30 chr30_10957927     ZGre    A    G        0      0        2 
  30 chr30_10957927     ZHar    A    G        0      0        2 
  30 chr30_10957927   Sample    A    G        0      0        2 
  30 chr30_10958084     AAsi    A    G        0      0        2 
  30 chr30_10958084     AKia    A    G        0      0        2 
  30 chr30_10958084     AOna    A    G        0      0        2 
  30 chr30_10958084     ASom    A    G      0.5      1        2 
  30 chr30_10958084     HCab    A    G        0      0        2 
  30 chr30_10958084     HPrz    A    G        0      0        2 
  30 chr30_10958084     ZBoe    A    G        0      0        2 
  30 chr30_10958084     ZGre    A    G        0      0        2 
  30 chr30_10958084     ZHar    A    G        0      0        2 
  30 chr30_10958084   Sample    A    G        0      0        2 
  30 chr30_10960225     AAsi    G    A        1      2        2 
  30 chr30_10960225     AKia    G    A        1      2        2 
  30 chr30_10960225     AOna    G    A        1      2        2 
  30 chr30_10960225     ASom    G    A        1      2        2 
  30 chr30_10960225     HCab    G    A        0      0        2 
  30 chr30_10960225     HPrz    G    A        0      0        2 
  30 chr30_10960225     ZBoe    G    A        0      0        2 
  30 chr30_10960225     ZGre    G    A        0      0        2 
  30 chr30_10960225     ZHar    G    A        0      0        2 
  30 chr30_10960225   Sample    G    A        1      2        2 
  30 chr30_10963077     AAsi    G    A        0      0        2 
  30 chr30_10963077     AKia    G    A        0      0        2 
  30 chr30_10963077     AOna    G    A        0      0        2 
  30 chr30_10963077     ASom    G    A        0      0        2 
  30 chr30_10963077     HCab    G    A        0      0        2 
  30 chr30_10963077     HPrz    G    A        0      0        2 
  30 chr30_10963077     ZBoe    G    A        0      0        2 
  30 chr30_10963077     ZGre    G    A        0      0        2 
  30 chr30_10963077     ZHar    G    A        1      2        2 
  30 chr30_10963077   Sample    G    A        0      0        2 
  30 chr30_10964438     AAsi    T    C      0.5      1        2 
  30 chr30_10964438     AKia    T    C        0      0        2 
  30 chr30_10964438     AOna    T    C        0      0        2 
  30 chr30_10964438     ASom    T    C      0.5      1        2 
  30 chr30_10964438     HCab    T    C        0      0        2 
  30 chr30_10964438     HPrz    T    C        0      0        2 
  30 chr30_10964438     ZBoe    T    C        0      0        2 
  30 chr30_10964438     ZGre    T    C        0      0        2 
  30 chr30_10964438     ZHar    T    C        0      0        2 
  30 chr30_10964438   Sample    T    C        0      0        2 
  30 chr30_10968680     AAsi    G    A        0      0        2 
  30 chr30_10968680     AKia    G    A        1      2        2 
  30 chr30_10968680     AOna    G    A        1      2        2 
  30 chr30_10968680     ASom    G    A        0      0        2 
  30 chr30_10968680     HCab    G    A        1      2        2 
  30 chr30_10968680     HPrz    G    A        1      2        2 
  30 chr30_10968680     ZBoe    G    A        0      0        2 
  30 chr30_10968680     ZGre    G    A        0      0        2 
  30 chr30_10968680     ZHar    G    A        0      0        2 
  30 chr30_10968680   Sample    G    A        0      0        2 
  30 chr30_10968801     AAsi    A    G        0      0        2 
  30 chr30_10968801     AKia    A    G        1      2        2 
  30 chr30_10968801     AOna    A    G        1      2        2 
  30 chr30_10968801     ASom    A    G        0      0        2 
  30 chr30_10968801     HCab    A    G        1      2        2 
  30 chr30_10968801     HPrz    A    G        1      2        2 
  30 chr30_10968801     ZBoe    A    G        0      0        2 
  30 chr30_10968801     ZGre    A    G        0      0        2 
  30 chr30_10968801     ZHar    A    G        0      0        2 
  30 chr30_10968801   Sample    A    G        0      0        2 
  30 chr30_10969795     AAsi    T    A        0      0        2 
  30 chr30_10969795     AKia    T    A        1      2        2 
  30 chr30_10969795     AOna    T    A        1      2        2 
  30 chr30_10969795     ASom    T    A        0      0        2 
  30 chr30_10969795     HCab    T    A        0      0        2 
  30 chr30_10969795     HPrz    T    A        0      0        2 
  30 chr30_10969795     ZBoe    T    A        0      0        2 
  30 chr30_10969795     ZGre    T    A        0      0        2 
  30 chr30_10969795     ZHar    T    A        0      0        2 
  30 chr30_10969795   Sample    T    A        0      0        2 
  30 chr30_10980929     AAsi    T    C        0      0        2 
  30 chr30_10980929     AKia    T    C      0.5      1        2 
  30 chr30_10980929     AOna    T    C        0      0        2 
  30 chr30_10980929     ASom    T    C        0      0        2 
  30 chr30_10980929     HCab    T    C        0      0        2 
  30 chr30_10980929     HPrz    T    C        0      0        2 
  30 chr30_10980929     ZBoe    T    C        0      0        2 
  30 chr30_10980929     ZGre    T    C        0      0        2 
  30 chr30_10980929     ZHar    T    C        0      0        2 
  30 chr30_10980929   Sample    T    C        0      0        2 
  30 chr30_10993587     AAsi    T    C        0      0        2 
  30 chr30_10993587     AKia    T    C        0      0        2 
  30 chr30_10993587     AOna    T    C        0      0        2 
  30 chr30_10993587     ASom    T    C        0      0        2 
  30 chr30_10993587     HCab    T    C        1      2        2 
  30 chr30_10993587     HPrz    T    C        1      2        2 
  30 chr30_10993587     ZBoe    T    C        0      0        2 
  30 chr30_10993587     ZGre    T    C        0      0        2 
  30 chr30_10993587     ZHar    T    C        0      0        2 
  30 chr30_10993587   Sample    T    C        0      0        2 
  30 chr30_10995844     AAsi    G    A        0      0        2 
  30 chr30_10995844     AKia    G    A        0      0        2 
  30 chr30_10995844     AOna    G    A      0.5      1        2 
  30 chr30_10995844     ASom    G    A        0      0        2 
  30 chr30_10995844     HCab    G    A        0      0        2 
  30 chr30_10995844     HPrz    G    A        0      0        2 
  30 chr30_10995844     ZBoe    G    A        0      0        2 
  30 chr30_10995844     ZGre    G    A        0      0        2 
  30 chr30_10995844     ZHar    G    A        0      0        2 
  30 chr30_10995844   Sample    G    A        0      0        2 
  30 chr30_10998878     AAsi    G    T        0      0        2 
  30 chr30_10998878     AKia    G    T        0      0        2 
  30 chr30_10998878     AOna    G    T      0.5      1        2 
  30 chr30_10998878     ASom    G    T        0      0        2 
  30 chr30_10998878     HCab    G    T        0      0        2 
  30 chr30_10998878     HPrz    G    T        0      0        2 
  30 chr30_10998878     ZBoe    G    T        0      0        2 
  30 chr30_10998878     ZGre    G    T        0      0        2 
  30 chr30_10998878     ZHar    G    T        0      0        2 
  30 chr30_10998878   Sample    G    T        0      0        2 
  30 chr30_11001987     AAsi    C    G        0      0        2 
  30 chr30_11001987     AKia    C    G        0      0        2 
  30 chr30_11001987     AOna    C    G        0      0        2 
  30 chr30_11001987     ASom    C    G        0      0        2 
  30 chr30_11001987     HCab    C    G        1      2        2 
  30 chr30_11001987     HPrz    C    G        1      2        2 
  30 chr30_11001987     ZBoe    C    G        0      0        2 
  30 chr30_11001987     ZGre    C    G        0      0        2 
  30 chr30_11001987     ZHar    C    G        0      0        2 
  30 chr30_11001987   Sample    C    G        0      0        2 
  30 chr30_11002514     AAsi    G    A        0      0        2 
  30 chr30_11002514     AKia    G    A        0      0        2 
  30 chr30_11002514     AOna    G    A        0      0        2 
  30 chr30_11002514     ASom    G    A        0      0        2 
  30 chr30_11002514     HCab    G    A      0.5      1        2 
  30 chr30_11002514     HPrz    G    A        0      0        2 
  30 chr30_11002514     ZBoe    G    A        0      0        2 
  30 chr30_11002514     ZGre    G    A        0      0        2 
  30 chr30_11002514     ZHar    G    A        0      0        2 
  30 chr30_11002514   Sample    G    A        0      0        2 
  30 chr30_11002756     AAsi    T    C        0      0        2 
  30 chr30_11002756     AKia    T    C        0      0        2 
  30 chr30_11002756     AOna    T    C        0      0        2 
  30 chr30_11002756     ASom    T    C        0      0        2 
  30 chr30_11002756     HCab    T    C        0      0        2 
  30 chr30_11002756     HPrz    T    C        0      0        2 
  30 chr30_11002756     ZBoe    T    C      0.5      1        2 
  30 chr30_11002756     ZGre    T    C        0      0        2 
  30 chr30_11002756     ZHar    T    C        0      0        2 
  30 chr30_11002756   Sample    T    C        0      0        2 
  30 chr30_11003461     AAsi    T    C        0      0        2 
  30 chr30_11003461     AKia    T    C        1      2        2 
  30 chr30_11003461     AOna    T    C      0.5      1        2 
  30 chr30_11003461     ASom    T    C        0      0        2 
  30 chr30_11003461     HCab    T    C        0      0        2 
  30 chr30_11003461     HPrz    T    C        0      0        2 
  30 chr30_11003461     ZBoe    T    C        0      0        2 
  30 chr30_11003461     ZGre    T    C        0      0        2 
  30 chr30_11003461     ZHar    T    C        0      0        2 
  30 chr30_11003461   Sample    T    C        0      0        2 
  30 chr30_11010468     AAsi    A    G        0      0        2 
  30 chr30_11010468     AKia    A    G        0      0        2 
  30 chr30_11010468     AOna    A    G        0      0        2 
  30 chr30_11010468     ASom    A    G        0      0        2 
  30 chr30_11010468     HCab    A    G        0      0        2 
  30 chr30_11010468     HPrz    A    G        0      0        2 
  30 chr30_11010468     ZBoe    A    G        1      2        2 
  30 chr30_11010468     ZGre    A    G        0      0        2 
  30 chr30_11010468     ZHar    A    G        1      2        2 
  30 chr30_11010468   Sample    A    G        0      0        2 
  30 chr30_11015856     AAsi    T    C        0      0        2 
  30 chr30_11015856     AKia    T    C        1      2        2 
  30 chr30_11015856     AOna    T    C        1      2        2 
  30 chr30_11015856     ASom    T    C        0      0        2 
  30 chr30_11015856     HCab    T    C        0      0        2 
  30 chr30_11015856     HPrz    T    C        0      0        2 
  30 chr30_11015856     ZBoe    T    C        0      0        2 
  30 chr30_11015856     ZGre    T    C        0      0        2 
  30 chr30_11015856     ZHar    T    C        0      0        2 
  30 chr30_11015856   Sample    T    C        0      0        2 
  30 chr30_11017091     AAsi    T    C        0      0        2 
  30 chr30_11017091     AKia    T    C        0      0        2 
  30 chr30_11017091     AOna    T    C        0      0        2 
  30 chr30_11017091     ASom    T    C        0      0        2 
  30 chr30_11017091     HCab    T    C        1      2        2 
  30 chr30_11017091     HPrz    T    C        1      2        2 
  30 chr30_11017091     ZBoe    T    C        0      0        2 
  30 chr30_11017091     ZGre    T    C        0      0        2 
  30 chr30_11017091     ZHar    T    C        0      0        2 
  30 chr30_11017091   Sample    T    C        0      0        2 
  30 chr30_11018962     AAsi    T    C        0      0        2 
  30 chr30_11018962     AKia    T    C        1      2        2 
  30 chr30_11018962     AOna    T    C        0      0        2 
  30 chr30_11018962     ASom    T    C        0      0        2 
  30 chr30_11018962     HCab    T    C        0      0        2 
  30 chr30_11018962     HPrz    T    C        0      0        2 
  30 chr30_11018962     ZBoe    T    C        0      0        2 
  30 chr30_11018962     ZGre    T    C        0      0        2 
  30 chr30_11018962     ZHar    T    C        0      0        2 
  30 chr30_11018962   Sample    T    C        0      0        2 
  30 chr30_11020220     AAsi    G    C        0      0        2 
  30 chr30_11020220     AKia    G    C        0      0        2 
  30 chr30_11020220     AOna    G    C        0      0        2 
  30 chr30_11020220     ASom    G    C        0      0        2 
  30 chr30_11020220     HCab    G    C        1      2        2 
  30 chr30_11020220     HPrz    G    C        1      2        2 
  30 chr30_11020220     ZBoe    G    C        0      0        2 
  30 chr30_11020220     ZGre    G    C        0      0        2 
  30 chr30_11020220     ZHar    G    C        0      0        2 
  30 chr30_11020220   Sample    G    C        0      0        2 
  30 chr30_11028311     AAsi    A    C        0      0        2 
  30 chr30_11028311     AKia    A    C        0      0        2 
  30 chr30_11028311     AOna    A    C        0      0        2 
  30 chr30_11028311     ASom    A    C        0      0        2 
  30 chr30_11028311     HCab    A    C        0      0        2 
  30 chr30_11028311     HPrz    A    C        0      0        2 
  30 chr30_11028311     ZBoe    A    C        0      0        2 
  30 chr30_11028311     ZGre    A    C        0      0        2 
  30 chr30_11028311     ZHar    A    C        1      2        2 
  30 chr30_11028311   Sample    A    C        0      0        2 
  30 chr30_11029384     AAsi    C    T        0      0        2 
  30 chr30_11029384     AKia    C    T        0      0        2 
  30 chr30_11029384     AOna    C    T        0      0        2 
  30 chr30_11029384     ASom    C    T        0      0        2 
  30 chr30_11029384     HCab    C    T        1      2        2 
  30 chr30_11029384     HPrz    C    T        1      2        2 
  30 chr30_11029384     ZBoe    C    T        0      0        2 
  30 chr30_11029384     ZGre    C    T        0      0        2 
  30 chr30_11029384     ZHar    C    T        0      0        2 
  30 chr30_11029384   Sample    C    T        0      0        2 
  30 chr30_11031305     AAsi    A    G        0      0        2 
  30 chr30_11031305     AKia    A    G        0      0        2 
  30 chr30_11031305     AOna    A    G      0.5      1        2 
  30 chr30_11031305     ASom    A    G        0      0        2 
  30 chr30_11031305     HCab    A    G        0      0        2 
  30 chr30_11031305     HPrz    A    G        0      0        2 
  30 chr30_11031305     ZBoe    A    G        0      0        2 
  30 chr30_11031305     ZGre    A    G        0      0        2 
  30 chr30_11031305     ZHar    A    G        0      0        2 
  30 chr30_11031305   Sample    A    G        0      0        2 
  30 chr30_11031352     AAsi    C    G        0      0        2 
  30 chr30_11031352     AKia    C    G        0      0        2 
  30 chr30_11031352     AOna    C    G        0      0        2 
  30 chr30_11031352     ASom    C    G        0      0        2 
  30 chr30_11031352     HCab    C    G        0      0        2 
  30 chr30_11031352     HPrz    C    G        0      0        2 
  30 chr30_11031352     ZBoe    C    G      0.5      1        2 
  30 chr30_11031352     ZGre    C    G        0      0        2 
  30 chr30_11031352     ZHar    C    G        0      0        2 
  30 chr30_11031352   Sample    C    G        0      0        2 
  30 chr30_11031390     AAsi    A    G        0      0        2 
  30 chr30_11031390     AKia    A    G        0      0        2 
  30 chr30_11031390     AOna    A    G        0      0        2 
  30 chr30_11031390     ASom    A    G      0.5      1        2 
  30 chr30_11031390     HCab    A    G        0      0        2 
  30 chr30_11031390     HPrz    A    G        0      0        2 
  30 chr30_11031390     ZBoe    A    G        0      0        2 
  30 chr30_11031390     ZGre    A    G        0      0        2 
  30 chr30_11031390     ZHar    A    G        0      0        2 
  30 chr30_11031390   Sample    A    G        1      2        2 
  30 chr30_11036184     AAsi    A    T        0      0        2 
  30 chr30_11036184     AKia    A    T        0      0        2 
  30 chr30_11036184     AOna    A    T        0      0        2 
  30 chr30_11036184     ASom    A    T        0      0        2 
  30 chr30_11036184     HCab    A    T        1      2        2 
  30 chr30_11036184     HPrz    A    T        1      2        2 
  30 chr30_11036184     ZBoe    A    T        0      0        2 
  30 chr30_11036184     ZGre    A    T        0      0        2 
  30 chr30_11036184     ZHar    A    T        0      0        2 
  30 chr30_11036184   Sample    A    T        0      0        2 
  30 chr30_11041543     AAsi    A    G        1      2        2 
  30 chr30_11041543     AKia    A    G        0      0        2 
  30 chr30_11041543     AOna    A    G        0      0        2 
  30 chr30_11041543     ASom    A    G        1      2        2 
  30 chr30_11041543     HCab    A    G        0      0        2 
  30 chr30_11041543     HPrz    A    G        0      0        2 
  30 chr30_11041543     ZBoe    A    G        0      0        2 
  30 chr30_11041543     ZGre    A    G        0      0        2 
  30 chr30_11041543     ZHar    A    G        0      0        2 
  30 chr30_11041543   Sample    A    G        1      2        2 
  30 chr30_11043034     AAsi    T    C        0      0        2 
  30 chr30_11043034     AKia    T    C        0      0        2 
  30 chr30_11043034     AOna    T    C        0      0        2 
  30 chr30_11043034     ASom    T    C        0      0        2 
  30 chr30_11043034     HCab    T    C        0      0        2 
  30 chr30_11043034     HPrz    T    C        0      0        2 
  30 chr30_11043034     ZBoe    T    C      0.5      1        2 
  30 chr30_11043034     ZGre    T    C        0      0        2 
  30 chr30_11043034     ZHar    T    C        0      0        2 
  30 chr30_11043034   Sample    T    C        0      0        2 
  30 chr30_11044858     AAsi    A    G        0      0        2 
  30 chr30_11044858     AKia    A    G        0      0        2 
  30 chr30_11044858     AOna    A    G      0.5      1        2 
  30 chr30_11044858     ASom    A    G        0      0        2 
  30 chr30_11044858     HCab    A    G        0      0        2 
  30 chr30_11044858     HPrz    A    G        0      0        2 
  30 chr30_11044858     ZBoe    A    G        0      0        2 
  30 chr30_11044858     ZGre    A    G        0      0        2 
  30 chr30_11044858     ZHar    A    G        0      0        2 
  30 chr30_11044858   Sample    A    G        0      0        2 
  30 chr30_11045658     AAsi    G    A        0      0        2 
  30 chr30_11045658     AKia    G    A        0      0        2 
  30 chr30_11045658     AOna    G    A        0      0        2 
  30 chr30_11045658     ASom    G    A        0      0        2 
  30 chr30_11045658     HCab    G    A      0.5      1        2 
  30 chr30_11045658     HPrz    G    A        0      0        2 
  30 chr30_11045658     ZBoe    G    A        0      0        2 
  30 chr30_11045658     ZGre    G    A        0      0        2 
  30 chr30_11045658     ZHar    G    A        0      0        2 
  30 chr30_11045658   Sample    G    A        0      0        2 
  30 chr30_11048743     AAsi    T    C        0      0        2 
  30 chr30_11048743     AKia    T    C        0      0        2 
  30 chr30_11048743     AOna    T    C        0      0        2 
  30 chr30_11048743     ASom    T    C        0      0        2 
  30 chr30_11048743     HCab    T    C        0      0        2 
  30 chr30_11048743     HPrz    T    C        0      0        2 
  30 chr30_11048743     ZBoe    T    C        0      0        2 
  30 chr30_11048743     ZGre    T    C      0.5      1        2 
  30 chr30_11048743     ZHar    T    C        0      0        2 
  30 chr30_11048743   Sample    T    C        0      0        2 
  30 chr30_11052755     AAsi    T    C        0      0        2 
  30 chr30_11052755     AKia    T    C        0      0        2 
  30 chr30_11052755     AOna    T    C        0      0        2 
  30 chr30_11052755     ASom    T    C        0      0        2 
  30 chr30_11052755     HCab    T    C        0      0        2 
  30 chr30_11052755     HPrz    T    C        0      0        2 
  30 chr30_11052755     ZBoe    T    C        0      0        2 
  30 chr30_11052755     ZGre    T    C        0      0        2 
  30 chr30_11052755     ZHar    T    C        1      2        2 
  30 chr30_11052755   Sample    T    C        0      0        2 
  30 chr30_11058694     AAsi    T    C        0      0        2 
  30 chr30_11058694     AKia    T    C        0      0        2 
  30 chr30_11058694     AOna    T    C      0.5      1        2 
  30 chr30_11058694     ASom    T    C        0      0        2 
  30 chr30_11058694     HCab    T    C        0      0        2 
  30 chr30_11058694     HPrz    T    C        0      0        2 
  30 chr30_11058694     ZBoe    T    C        0      0        2 
  30 chr30_11058694     ZGre    T    C        0      0        2 
  30 chr30_11058694     ZHar    T    C        0      0        2 
  30 chr30_11058694   Sample    T    C        0      0        2 
  30 chr30_11062291     AAsi    C    G        0      0        2 
  30 chr30_11062291     AKia    C    G        0      0        2 
  30 chr30_11062291     AOna    C    G        0      0        2 
  30 chr30_11062291     ASom    C    G        0      0        2 
  30 chr30_11062291     HCab    C    G        0      0        2 
  30 chr30_11062291     HPrz    C    G        0      0        2 
  30 chr30_11062291     ZBoe    C    G        0      0        2 
  30 chr30_11062291     ZGre    C    G        0      0        2 
  30 chr30_11062291     ZHar    C    G        1      2        2 
  30 chr30_11062291   Sample    C    G        0      0        2 
  30 chr30_11063939     AAsi    G    C        0      0        2 
  30 chr30_11063939     AKia    G    C        0      0        2 
  30 chr30_11063939     AOna    G    C        0      0        2 
  30 chr30_11063939     ASom    G    C        0      0        2 
  30 chr30_11063939     HCab    G    C        0      0        2 
  30 chr30_11063939     HPrz    G    C        0      0        2 
  30 chr30_11063939     ZBoe    G    C        1      2        2 
  30 chr30_11063939     ZGre    G    C        1      2        2 
  30 chr30_11063939     ZHar    G    C        1      2        2 
  30 chr30_11063939   Sample    G    C        0      0        2 
  30 chr30_11065889     AAsi    G    A        0      0        2 
  30 chr30_11065889     AKia    G    A        0      0        2 
  30 chr30_11065889     AOna    G    A        0      0        2 
  30 chr30_11065889     ASom    G    A        0      0        2 
  30 chr30_11065889     HCab    G    A        0      0        2 
  30 chr30_11065889     HPrz    G    A      0.5      1        2 
  30 chr30_11065889     ZBoe    G    A        0      0        2 
  30 chr30_11065889     ZGre    G    A        0      0        2 
  30 chr30_11065889     ZHar    G    A        0      0        2 
  30 chr30_11065889   Sample    G    A        0      0        2 
  30 chr30_11080279     AAsi    C    T        0      0        2 
  30 chr30_11080279     AKia    C    T        0      0        2 
  30 chr30_11080279     AOna    C    T        0      0        2 
  30 chr30_11080279     ASom    C    T        0      0        2 
  30 chr30_11080279     HCab    C    T        1      2        2 
  30 chr30_11080279     HPrz    C    T        1      2        2 
  30 chr30_11080279     ZBoe    C    T        0      0        2 
  30 chr30_11080279     ZGre    C    T        0      0        2 
  30 chr30_11080279     ZHar    C    T        0      0        2 
  30 chr30_11080279   Sample    C    T        0      0        2 
  30 chr30_11083044     AAsi    T    C        0      0        2 
  30 chr30_11083044     AKia    T    C        0      0        2 
  30 chr30_11083044     AOna    T    C        0      0        2 
  30 chr30_11083044     ASom    T    C        0      0        2 
  30 chr30_11083044     HCab    T    C        0      0        2 
  30 chr30_11083044     HPrz    T    C        0      0        2 
  30 chr30_11083044     ZBoe    T    C        0      0        2 
  30 chr30_11083044     ZGre    T    C      0.5      1        2 
  30 chr30_11083044     ZHar    T    C        0      0        2 
  30 chr30_11083044   Sample    T    C        0      0        2 
  30 chr30_11084419     AAsi    C    T        0      0        2 
  30 chr30_11084419     AKia    C    T        0      0        2 
  30 chr30_11084419     AOna    C    T        0      0        2 
  30 chr30_11084419     ASom    C    T        0      0        2 
  30 chr30_11084419     HCab    C    T        1      2        2 
  30 chr30_11084419     HPrz    C    T        1      2        2 
  30 chr30_11084419     ZBoe    C    T        0      0        2 
  30 chr30_11084419     ZGre    C    T        0      0        2 
  30 chr30_11084419     ZHar    C    T        0      0        2 
  30 chr30_11084419   Sample    C    T        0      0        2 
  30 chr30_11086338     AAsi    C    T        0      0        2 
  30 chr30_11086338     AKia    C    T        0      0        2 
  30 chr30_11086338     AOna    C    T        0      0        2 
  30 chr30_11086338     ASom    C    T        0      0        2 
  30 chr30_11086338     HCab    C    T        1      2        2 
  30 chr30_11086338     HPrz    C    T        1      2        2 
  30 chr30_11086338     ZBoe    C    T        0      0        2 
  30 chr30_11086338     ZGre    C    T        0      0        2 
  30 chr30_11086338     ZHar    C    T        0      0        2 
  30 chr30_11086338   Sample    C    T        0      0        2 
  30 chr30_11088811     AAsi    A    C        0      0        2 
  30 chr30_11088811     AKia    A    C        0      0        2 
  30 chr30_11088811     AOna    A    C        0      0        2 
  30 chr30_11088811     ASom    A    C        0      0        2 
  30 chr30_11088811     HCab    A    C        1      2        2 
  30 chr30_11088811     HPrz    A    C        1      2        2 
  30 chr30_11088811     ZBoe    A    C        0      0        2 
  30 chr30_11088811     ZGre    A    C        0      0        2 
  30 chr30_11088811     ZHar    A    C        0      0        2 
  30 chr30_11088811   Sample    A    C        0      0        2 
  30 chr30_11091182     AAsi    C    G        0      0        2 
  30 chr30_11091182     AKia    C    G      0.5      1        2 
  30 chr30_11091182     AOna    C    G        0      0        2 
  30 chr30_11091182     ASom    C    G        0      0        2 
  30 chr30_11091182     HCab    C    G        0      0        2 
  30 chr30_11091182     HPrz    C    G        0      0        2 
  30 chr30_11091182     ZBoe    C    G        0      0        2 
  30 chr30_11091182     ZGre    C    G        0      0        2 
  30 chr30_11091182     ZHar    C    G        0      0        2 
  30 chr30_11091182   Sample    C    G        0      0        2 
  30 chr30_11093232     AAsi    G    A        0      0        2 
  30 chr30_11093232     AKia    G    A        0      0        2 
  30 chr30_11093232     AOna    G    A        0      0        2 
  30 chr30_11093232     ASom    G    A        0      0        2 
  30 chr30_11093232     HCab    G    A        0      0        2 
  30 chr30_11093232     HPrz    G    A        0      0        2 
  30 chr30_11093232     ZBoe    G    A        0      0        2 
  30 chr30_11093232     ZGre    G    A        0      0        2 
  30 chr30_11093232     ZHar    G    A        1      2        2 
  30 chr30_11093232   Sample    G    A        0      0        2 
  30 chr30_11093811     AAsi    T    G        0      0        2 
  30 chr30_11093811     AKia    T    G        0      0        2 
  30 chr30_11093811     AOna    T    G        0      0        2 
  30 chr30_11093811     ASom    T    G        0      0        2 
  30 chr30_11093811     HCab    T    G        1      2        2 
  30 chr30_11093811     HPrz    T    G        1      2        2 
  30 chr30_11093811     ZBoe    T    G        0      0        2 
  30 chr30_11093811     ZGre    T    G        0      0        2 
  30 chr30_11093811     ZHar    T    G        0      0        2 
  30 chr30_11093811   Sample    T    G        0      0        2 
  30 chr30_11095892     AAsi    G    A        0      0        2 
  30 chr30_11095892     AKia    G    A        0      0        2 
  30 chr30_11095892     AOna    G    A        0      0        2 
  30 chr30_11095892     ASom    G    A        0      0        2 
  30 chr30_11095892     HCab    G    A        0      0        2 
  30 chr30_11095892     HPrz    G    A        0      0        2 
  30 chr30_11095892     ZBoe    G    A        0      0        2 
  30 chr30_11095892     ZGre    G    A        0      0        2 
  30 chr30_11095892     ZHar    G    A        1      2        2 
  30 chr30_11095892   Sample    G    A        0      0        2 
  30 chr30_11107567     AAsi    T    C        0      0        2 
  30 chr30_11107567     AKia    T    C      0.5      1        2 
  30 chr30_11107567     AOna    T    C        1      2        2 
  30 chr30_11107567     ASom    T    C        0      0        2 
  30 chr30_11107567     HCab    T    C        0      0        2 
  30 chr30_11107567     HPrz    T    C        0      0        2 
  30 chr30_11107567     ZBoe    T    C        0      0        2 
  30 chr30_11107567     ZGre    T    C        0      0        2 
  30 chr30_11107567     ZHar    T    C        0      0        2 
  30 chr30_11107567   Sample    T    C        0      0        2 
  30 chr30_11107735     AAsi    G    A        0      0        2 
  30 chr30_11107735     AKia    G    A        0      0        2 
  30 chr30_11107735     AOna    G    A        0      0        2 
  30 chr30_11107735     ASom    G    A        0      0        2 
  30 chr30_11107735     HCab    G    A      0.5      1        2 
  30 chr30_11107735     HPrz    G    A        1      2        2 
  30 chr30_11107735     ZBoe    G    A        0      0        2 
  30 chr30_11107735     ZGre    G    A        0      0        2 
  30 chr30_11107735     ZHar    G    A        0      0        2 
  30 chr30_11107735   Sample    G    A        0      0        2 
  30 chr30_11113934     AAsi    A    G        0      0        2 
  30 chr30_11113934     AKia    A    G        0      0        2 
  30 chr30_11113934     AOna    A    G        0      0        2 
  30 chr30_11113934     ASom    A    G        0      0        2 
  30 chr30_11113934     HCab    A    G        0      0        2 
  30 chr30_11113934     HPrz    A    G        0      0        2 
  30 chr30_11113934     ZBoe    A    G        1      2        2 
  30 chr30_11113934     ZGre    A    G        0      0        2 
  30 chr30_11113934     ZHar    A    G        0      0        2 
  30 chr30_11113934   Sample    A    G        0      0        2 
  30 chr30_11123590     AAsi    C    T        0      0        2 
  30 chr30_11123590     AKia    C    T        0      0        2 
  30 chr30_11123590     AOna    C    T        0      0        2 
  30 chr30_11123590     ASom    C    T        0      0        2 
  30 chr30_11123590     HCab    C    T        1      2        2 
  30 chr30_11123590     HPrz    C    T        1      2        2 
  30 chr30_11123590     ZBoe    C    T        0      0        2 
  30 chr30_11123590     ZGre    C    T        0      0        2 
  30 chr30_11123590     ZHar    C    T        0      0        2 
  30 chr30_11123590   Sample    C    T        0      0        2 
  30 chr30_11127747     AAsi    A    G      0.5      1        2 
  30 chr30_11127747     AKia    A    G        0      0        2 
  30 chr30_11127747     AOna    A    G        0      0        2 
  30 chr30_11127747     ASom    A    G        0      0        2 
  30 chr30_11127747     HCab    A    G        0      0        2 
  30 chr30_11127747     HPrz    A    G        0      0        2 
  30 chr30_11127747     ZBoe    A    G        0      0        2 
  30 chr30_11127747     ZGre    A    G        0      0        2 
  30 chr30_11127747     ZHar    A    G        0      0        2 
  30 chr30_11127747   Sample    A    G        0      0        2 
  30 chr30_11133009     AAsi    T    C        0      0        2 
  30 chr30_11133009     AKia    T    C        0      0        2 
  30 chr30_11133009     AOna    T    C        0      0        2 
  30 chr30_11133009     ASom    T    C        0      0        2 
  30 chr30_11133009     HCab    T    C        0      0        2 
  30 chr30_11133009     HPrz    T    C        0      0        2 
  30 chr30_11133009     ZBoe    T    C        0      0        2 
  30 chr30_11133009     ZGre    T    C        0      0        2 
  30 chr30_11133009     ZHar    T    C      0.5      1        2 
  30 chr30_11133009   Sample    T    C        0      0        2 
  30 chr30_11134646     AAsi    T    C        0      0        2 
  30 chr30_11134646     AKia    T    C        0      0        2 
  30 chr30_11134646     AOna    T    C        0      0        2 
  30 chr30_11134646     ASom    T    C        0      0        2 
  30 chr30_11134646     HCab    T    C        0      0        2 
  30 chr30_11134646     HPrz    T    C        0      0        2 
  30 chr30_11134646     ZBoe    T    C        0      0        2 
  30 chr30_11134646     ZGre    T    C        1      2        2 
  30 chr30_11134646     ZHar    T    C        0      0        2 
  30 chr30_11134646   Sample    T    C        0      0        2 
  30 chr30_11137724     AAsi    T    C        0      0        2 
  30 chr30_11137724     AKia    T    C        0      0        2 
  30 chr30_11137724     AOna    T    C        0      0        2 
  30 chr30_11137724     ASom    T    C        0      0        2 
  30 chr30_11137724     HCab    T    C        0      0        2 
  30 chr30_11137724     HPrz    T    C        0      0        2 
  30 chr30_11137724     ZBoe    T    C        0      0        2 
  30 chr30_11137724     ZGre    T    C      0.5      1        2 
  30 chr30_11137724     ZHar    T    C        0      0        2 
  30 chr30_11137724   Sample    T    C        0      0        2 
  30 chr30_11154191     AAsi    T    A        0      0        2 
  30 chr30_11154191     AKia    T    A        0      0        2 
  30 chr30_11154191     AOna    T    A        0      0        2 
  30 chr30_11154191     ASom    T    A        0      0        2 
  30 chr30_11154191     HCab    T    A        0      0        2 
  30 chr30_11154191     HPrz    T    A        0      0        2 
  30 chr30_11154191     ZBoe    T    A        0      0        2 
  30 chr30_11154191     ZGre    T    A        0      0        2 
  30 chr30_11154191     ZHar    T    A      0.5      1        2 
  30 chr30_11154191   Sample    T    A        0      0        2 
  30 chr30_11154703     AAsi    A    T        0      0        2 
  30 chr30_11154703     AKia    A    T      0.5      1        2 
  30 chr30_11154703     AOna    A    T        0      0        2 
  30 chr30_11154703     ASom    A    T        0      0        2 
  30 chr30_11154703     HCab    A    T        0      0        2 
  30 chr30_11154703     HPrz    A    T        0      0        2 
  30 chr30_11154703     ZBoe    A    T        0      0        2 
  30 chr30_11154703     ZGre    A    T        0      0        2 
  30 chr30_11154703     ZHar    A    T        0      0        2 
  30 chr30_11154703   Sample    A    T        0      0        2 
  30 chr30_11163281     AAsi    A    G        0      0        2 
  30 chr30_11163281     AKia    A    G        0      0        2 
  30 chr30_11163281     AOna    A    G        0      0        2 
  30 chr30_11163281     ASom    A    G        0      0        2 
  30 chr30_11163281     HCab    A    G        0      0        2 
  30 chr30_11163281     HPrz    A    G        0      0        2 
  30 chr30_11163281     ZBoe    A    G        0      0        2 
  30 chr30_11163281     ZGre    A    G        1      2        2 
  30 chr30_11163281     ZHar    A    G        0      0        2 
  30 chr30_11163281   Sample    A    G        0      0        2 
  30 chr30_11169432     AAsi    A    G        0      0        2 
  30 chr30_11169432     AKia    A    G        0      0        2 
  30 chr30_11169432     AOna    A    G        0      0        2 
  30 chr30_11169432     ASom    A    G        0      0        2 
  30 chr30_11169432     HCab    A    G        0      0        2 
  30 chr30_11169432     HPrz    A    G        0      0        2 
  30 chr30_11169432     ZBoe    A    G        0      0        2 
  30 chr30_11169432     ZGre    A    G        0      0        2 
  30 chr30_11169432     ZHar    A    G      0.5      1        2 
  30 chr30_11169432   Sample    A    G        0      0        2 
  30 chr30_11175319     AAsi    A    T        0      0        2 
  30 chr30_11175319     AKia    A    T        1      2        2 
  30 chr30_11175319     AOna    A    T        0      0        2 
  30 chr30_11175319     ASom    A    T        0      0        2 
  30 chr30_11175319     HCab    A    T        0      0        2 
  30 chr30_11175319     HPrz    A    T        0      0        2 
  30 chr30_11175319     ZBoe    A    T        0      0        2 
  30 chr30_11175319     ZGre    A    T        0      0        2 
  30 chr30_11175319     ZHar    A    T        0      0        2 
  30 chr30_11175319   Sample    A    T        0      0        2 
  30 chr30_11178078     AAsi    A    G        0      0        2 
  30 chr30_11178078     AKia    A    G        0      0        2 
  30 chr30_11178078     AOna    A    G        0      0        2 
  30 chr30_11178078     ASom    A    G        0      0        2 
  30 chr30_11178078     HCab    A    G        0      0        2 
  30 chr30_11178078     HPrz    A    G        0      0        2 
  30 chr30_11178078     ZBoe    A    G        1      2        2 
  30 chr30_11178078     ZGre    A    G        0      0        2 
  30 chr30_11178078     ZHar    A    G      0.5      1        2 
  30 chr30_11178078   Sample    A    G        0      0        2 
  30 chr30_11184895     AAsi    G    A        0      0        2 
  30 chr30_11184895     AKia    G    A        0      0        2 
  30 chr30_11184895     AOna    G    A        0      0        2 
  30 chr30_11184895     ASom    G    A        0      0        2 
  30 chr30_11184895     HCab    G    A        0      0        2 
  30 chr30_11184895     HPrz    G    A        0      0        2 
  30 chr30_11184895     ZBoe    G    A        0      0        2 
  30 chr30_11184895     ZGre    G    A        1      2        2 
  30 chr30_11184895     ZHar    G    A        0      0        2 
  30 chr30_11184895   Sample    G    A        0      0        2 
  30 chr30_11186507     AAsi    A    G        0      0        2 
  30 chr30_11186507     AKia    A    G        0      0        2 
  30 chr30_11186507     AOna    A    G        0      0        2 
  30 chr30_11186507     ASom    A    G        0      0        2 
  30 chr30_11186507     HCab    A    G        0      0        2 
  30 chr30_11186507     HPrz    A    G        0      0        2 
  30 chr30_11186507     ZBoe    A    G        0      0        2 
  30 chr30_11186507     ZGre    A    G      0.5      1        2 
  30 chr30_11186507     ZHar    A    G        0      0        2 
  30 chr30_11186507   Sample    A    G        0      0        2 
  30 chr30_11188549     AAsi    C    G        0      0        2 
  30 chr30_11188549     AKia    C    G        0      0        2 
  30 chr30_11188549     AOna    C    G        0      0        2 
  30 chr30_11188549     ASom    C    G        0      0        2 
  30 chr30_11188549     HCab    C    G        1      2        2 
  30 chr30_11188549     HPrz    C    G        1      2        2 
  30 chr30_11188549     ZBoe    C    G        0      0        2 
  30 chr30_11188549     ZGre    C    G        0      0        2 
  30 chr30_11188549     ZHar    C    G        0      0        2 
  30 chr30_11188549   Sample    C    G        0      0        2 
  30 chr30_11195363     AAsi    C    T        0      0        2 
  30 chr30_11195363     AKia    C    T        0      0        2 
  30 chr30_11195363     AOna    C    T        0      0        2 
  30 chr30_11195363     ASom    C    T        0      0        2 
  30 chr30_11195363     HCab    C    T      0.5      1        2 
  30 chr30_11195363     HPrz    C    T        0      0        2 
  30 chr30_11195363     ZBoe    C    T        0      0        2 
  30 chr30_11195363     ZGre    C    T        0      0        2 
  30 chr30_11195363     ZHar    C    T        0      0        2 
  30 chr30_11195363   Sample    C    T        0      0        2 
  30 chr30_11196586     AAsi    C    G        0      0        2 
  30 chr30_11196586     AKia    C    G        0      0        2 
  30 chr30_11196586     AOna    C    G        0      0        2 
  30 chr30_11196586     ASom    C    G        0      0        2 
  30 chr30_11196586     HCab    C    G        1      2        2 
  30 chr30_11196586     HPrz    C    G        1      2        2 
  30 chr30_11196586     ZBoe    C    G        0      0        2 
  30 chr30_11196586     ZGre    C    G        0      0        2 
  30 chr30_11196586     ZHar    C    G        0      0        2 
  30 chr30_11196586   Sample    C    G        0      0        2 
  30 chr30_11196745     AAsi    T    C        0      0        2 
  30 chr30_11196745     AKia    T    C        0      0        2 
  30 chr30_11196745     AOna    T    C        0      0        2 
  30 chr30_11196745     ASom    T    C        0      0        2 
  30 chr30_11196745     HCab    T    C        0      0        2 
  30 chr30_11196745     HPrz    T    C      0.5      1        2 
  30 chr30_11196745     ZBoe    T    C        0      0        2 
  30 chr30_11196745     ZGre    T    C        0      0        2 
  30 chr30_11196745     ZHar    T    C        0      0        2 
  30 chr30_11196745   Sample    T    C        0      0        2 
  30 chr30_11201918     AAsi    A    G        0      0        2 
  30 chr30_11201918     AKia    A    G        0      0        2 
  30 chr30_11201918     AOna    A    G        1      2        2 
  30 chr30_11201918     ASom    A    G        0      0        2 
  30 chr30_11201918     HCab    A    G        0      0        2 
  30 chr30_11201918     HPrz    A    G        0      0        2 
  30 chr30_11201918     ZBoe    A    G        0      0        2 
  30 chr30_11201918     ZGre    A    G        0      0        2 
  30 chr30_11201918     ZHar    A    G        0      0        2 
  30 chr30_11201918   Sample    A    G        0      0        2 
  30 chr30_11207063     AAsi    C    A        0      0        2 
  30 chr30_11207063     AKia    C    A        0      0        2 
  30 chr30_11207063     AOna    C    A        0      0        2 
  30 chr30_11207063     ASom    C    A      0.5      1        2 
  30 chr30_11207063     HCab    C    A        0      0        2 
  30 chr30_11207063     HPrz    C    A        0      0        2 
  30 chr30_11207063     ZBoe    C    A        0      0        2 
  30 chr30_11207063     ZGre    C    A        0      0        2 
  30 chr30_11207063     ZHar    C    A        0      0        2 
  30 chr30_11207063   Sample    C    A        0      0        2 
  30 chr30_11220576     AAsi    G    T        0      0        2 
  30 chr30_11220576     AKia    G    T        0      0        2 
  30 chr30_11220576     AOna    G    T        0      0        2 
  30 chr30_11220576     ASom    G    T        0      0        2 
  30 chr30_11220576     HCab    G    T        1      2        2 
  30 chr30_11220576     HPrz    G    T        1      2        2 
  30 chr30_11220576     ZBoe    G    T        0      0        2 
  30 chr30_11220576     ZGre    G    T        0      0        2 
  30 chr30_11220576     ZHar    G    T        0      0        2 
  30 chr30_11220576   Sample    G    T        0      0        2 
  30 chr30_11235722     AAsi    C    T        0      0        2 
  30 chr30_11235722     AKia    C    T        0      0        2 
  30 chr30_11235722     AOna    C    T        0      0        2 
  30 chr30_11235722     ASom    C    T        0      0        2 
  30 chr30_11235722     HCab    C    T        1      2        2 
  30 chr30_11235722     HPrz    C    T        1      2        2 
  30 chr30_11235722     ZBoe    C    T        0      0        2 
  30 chr30_11235722     ZGre    C    T        0      0        2 
  30 chr30_11235722     ZHar    C    T        0      0        2 
  30 chr30_11235722   Sample    C    T        0      0        2 
  30 chr30_11246046     AAsi    T    C        0      0        2 
  30 chr30_11246046     AKia    T    C        1      2        2 
  30 chr30_11246046     AOna    T    C        0      0        2 
  30 chr30_11246046     ASom    T    C        0      0        2 
  30 chr30_11246046     HCab    T    C        0      0        2 
  30 chr30_11246046     HPrz    T    C        0      0        2 
  30 chr30_11246046     ZBoe    T    C        1      2        2 
  30 chr30_11246046     ZGre    T    C        1      2        2 
  30 chr30_11246046     ZHar    T    C        1      2        2 
  30 chr30_11246046   Sample    T    C        0      0        2 
  30 chr30_11258299     AAsi    C    T        0      0        2 
  30 chr30_11258299     AKia    C    T        0      0        2 
  30 chr30_11258299     AOna    C    T        0      0        2 
  30 chr30_11258299     ASom    C    T        0      0        2 
  30 chr30_11258299     HCab    C    T        0      0        2 
  30 chr30_11258299     HPrz    C    T        0      0        2 
  30 chr30_11258299     ZBoe    C    T      0.5      1        2 
  30 chr30_11258299     ZGre    C    T        0      0        2 
  30 chr30_11258299     ZHar    C    T        0      0        2 
  30 chr30_11258299   Sample    C    T        0      0        2 
  30 chr30_11263530     AAsi    A    G        0      0        2 
  30 chr30_11263530     AKia    A    G        0      0        2 
  30 chr30_11263530     AOna    A    G        0      0        2 
  30 chr30_11263530     ASom    A    G        0      0        2 
  30 chr30_11263530     HCab    A    G        0      0        2 
  30 chr30_11263530     HPrz    A    G        0      0        2 
  30 chr30_11263530     ZBoe    A    G      0.5      1        2 
  30 chr30_11263530     ZGre    A    G        0      0        2 
  30 chr30_11263530     ZHar    A    G        0      0        2 
  30 chr30_11263530   Sample    A    G        0      0        2 
  30 chr30_11265259     AAsi    T    C        0      0        2 
  30 chr30_11265259     AKia    T    C        0      0        2 
  30 chr30_11265259     AOna    T    C        1      2        2 
  30 chr30_11265259     ASom    T    C        0      0        2 
  30 chr30_11265259     HCab    T    C        0      0        2 
  30 chr30_11265259     HPrz    T    C        0      0        2 
  30 chr30_11265259     ZBoe    T    C        0      0        2 
  30 chr30_11265259     ZGre    T    C        0      0        2 
  30 chr30_11265259     ZHar    T    C        0      0        2 
  30 chr30_11265259   Sample    T    C        0      0        2 
  30 chr30_11281350     AAsi    T    C        0      0        2 
  30 chr30_11281350     AKia    T    C        1      2        2 
  30 chr30_11281350     AOna    T    C        1      2        2 
  30 chr30_11281350     ASom    T    C        0      0        2 
  30 chr30_11281350     HCab    T    C        0      0        2 
  30 chr30_11281350     HPrz    T    C        0      0        2 
  30 chr30_11281350     ZBoe    T    C      0.5      1        2 
  30 chr30_11281350     ZGre    T    C        0      0        2 
  30 chr30_11281350     ZHar    T    C        0      0        2 
  30 chr30_11281350   Sample    T    C        0      0        2 
  30 chr30_11290061     AAsi    G    T        1      2        2 
  30 chr30_11290061     AKia    G    T        1      2        2 
  30 chr30_11290061     AOna    G    T        0      0        2 
  30 chr30_11290061     ASom    G    T        1      2        2 
  30 chr30_11290061     HCab    G    T        0      0        2 
  30 chr30_11290061     HPrz    G    T        0      0        2 
  30 chr30_11290061     ZBoe    G    T        0      0        2 
  30 chr30_11290061     ZGre    G    T        0      0        2 
  30 chr30_11290061     ZHar    G    T        0      0        2 
  30 chr30_11290061   Sample    G    T        1      2        2 
  30 chr30_11293703     AAsi    T    C        0      0        2 
  30 chr30_11293703     AKia    T    C        0      0        2 
  30 chr30_11293703     AOna    T    C        0      0        2 
  30 chr30_11293703     ASom    T    C        1      2        2 
  30 chr30_11293703     HCab    T    C        0      0        2 
  30 chr30_11293703     HPrz    T    C        0      0        2 
  30 chr30_11293703     ZBoe    T    C        0      0        2 
  30 chr30_11293703     ZGre    T    C        0      0        2 
  30 chr30_11293703     ZHar    T    C        0      0        2 
  30 chr30_11293703   Sample    T    C        0      0        2 
  30 chr30_11299875     AAsi    T    C        0      0        2 
  30 chr30_11299875     AKia    T    C        0      0        2 
  30 chr30_11299875     AOna    T    C        0      0        2 
  30 chr30_11299875     ASom    T    C        0      0        2 
  30 chr30_11299875     HCab    T    C        0      0        2 
  30 chr30_11299875     HPrz    T    C        0      0        2 
  30 chr30_11299875     ZBoe    T    C        0      0        2 
  30 chr30_11299875     ZGre    T    C      0.5      1        2 
  30 chr30_11299875     ZHar    T    C        1      2        2 
  30 chr30_11299875   Sample    T    C        0      0        2 
  30 chr30_11301141     AAsi    A    G      0.5      1        2 
  30 chr30_11301141     AKia    A    G        0      0        2 
  30 chr30_11301141     AOna    A    G        0      0        2 
  30 chr30_11301141     ASom    A    G        0      0        2 
  30 chr30_11301141     HCab    A    G        0      0        2 
  30 chr30_11301141     HPrz    A    G        0      0        2 
  30 chr30_11301141     ZBoe    A    G        0      0        2 
  30 chr30_11301141     ZGre    A    G        0      0        2 
  30 chr30_11301141     ZHar    A    G        0      0        2 
  30 chr30_11301141   Sample    A    G        1      2        2 
  30 chr30_11309044     AAsi    G    C        1      2        2 
  30 chr30_11309044     AKia    G    C        0      0        2 
  30 chr30_11309044     AOna    G    C        0      0        2 
  30 chr30_11309044     ASom    G    C        1      2        2 
  30 chr30_11309044     HCab    G    C        1      2        2 
  30 chr30_11309044     HPrz    G    C        1      2        2 
  30 chr30_11309044     ZBoe    G    C        0      0        2 
  30 chr30_11309044     ZGre    G    C        0      0        2 
  30 chr30_11309044     ZHar    G    C        0      0        2 
  30 chr30_11309044   Sample    G    C        1      2        2 
  30 chr30_11318309     AAsi    A    G        0      0        2 
  30 chr30_11318309     AKia    A    G        0      0        2 
  30 chr30_11318309     AOna    A    G        0      0        2 
  30 chr30_11318309     ASom    A    G        0      0        2 
  30 chr30_11318309     HCab    A    G        0      0        2 
  30 chr30_11318309     HPrz    A    G        0      0        2 
  30 chr30_11318309     ZBoe    A    G        0      0        2 
  30 chr30_11318309     ZGre    A    G      0.5      1        2 
  30 chr30_11318309     ZHar    A    G        0      0        2 
  30 chr30_11318309   Sample    A    G        0      0        2 
  30 chr30_11326968     AAsi    G    A        0      0        2 
  30 chr30_11326968     AKia    G    A        1      2        2 
  30 chr30_11326968     AOna    G    A      0.5      1        2 
  30 chr30_11326968     ASom    G    A        0      0        2 
  30 chr30_11326968     HCab    G    A        0      0        2 
  30 chr30_11326968     HPrz    G    A        0      0        2 
  30 chr30_11326968     ZBoe    G    A        0      0        2 
  30 chr30_11326968     ZGre    G    A        0      0        2 
  30 chr30_11326968     ZHar    G    A        0      0        2 
  30 chr30_11326968   Sample    G    A        0      0        2 
  30 chr30_11327766     AAsi    A    G        0      0        2 
  30 chr30_11327766     AKia    A    G        0      0        2 
  30 chr30_11327766     AOna    A    G        0      0        2 
  30 chr30_11327766     ASom    A    G        0      0        2 
  30 chr30_11327766     HCab    A    G        1      2        2 
  30 chr30_11327766     HPrz    A    G        1      2        2 
  30 chr30_11327766     ZBoe    A    G        0      0        2 
  30 chr30_11327766     ZGre    A    G        0      0        2 
  30 chr30_11327766     ZHar    A    G        0      0        2 
  30 chr30_11327766   Sample    A    G        0      0        2 
  30 chr30_11328122     AAsi    C    G        0      0        2 
  30 chr30_11328122     AKia    C    G        0      0        2 
  30 chr30_11328122     AOna    C    G        0      0        2 
  30 chr30_11328122     ASom    C    G        0      0        2 
  30 chr30_11328122     HCab    C    G        0      0        2 
  30 chr30_11328122     HPrz    C    G        0      0        2 
  30 chr30_11328122     ZBoe    C    G        1      2        2 
  30 chr30_11328122     ZGre    C    G        0      0        2 
  30 chr30_11328122     ZHar    C    G        0      0        2 
  30 chr30_11328122   Sample    C    G        0      0        2 
  30 chr30_11328916     AAsi    T    C        0      0        2 
  30 chr30_11328916     AKia    T    C        0      0        2 
  30 chr30_11328916     AOna    T    C        0      0        2 
  30 chr30_11328916     ASom    T    C        0      0        2 
  30 chr30_11328916     HCab    T    C        1      2        2 
  30 chr30_11328916     HPrz    T    C      0.5      1        2 
  30 chr30_11328916     ZBoe    T    C        0      0        2 
  30 chr30_11328916     ZGre    T    C        0      0        2 
  30 chr30_11328916     ZHar    T    C        0      0        2 
  30 chr30_11328916   Sample    T    C        0      0        2 
  30 chr30_11330196     AAsi    C    A        0      0        2 
  30 chr30_11330196     AKia    C    A        0      0        2 
  30 chr30_11330196     AOna    C    A        0      0        2 
  30 chr30_11330196     ASom    C    A        0      0        2 
  30 chr30_11330196     HCab    C    A        1      2        2 
  30 chr30_11330196     HPrz    C    A        1      2        2 
  30 chr30_11330196     ZBoe    C    A        0      0        2 
  30 chr30_11330196     ZGre    C    A        0      0        2 
  30 chr30_11330196     ZHar    C    A        0      0        2 
  30 chr30_11330196   Sample    C    A        0      0        2 
  30 chr30_11335559     AAsi    C    T        1      2        2 
  30 chr30_11335559     AKia    C    T        0      0        2 
  30 chr30_11335559     AOna    C    T        0      0        2 
  30 chr30_11335559     ASom    C    T        1      2        2 
  30 chr30_11335559     HCab    C    T        0      0        2 
  30 chr30_11335559     HPrz    C    T        0      0        2 
  30 chr30_11335559     ZBoe    C    T        0      0        2 
  30 chr30_11335559     ZGre    C    T        0      0        2 
  30 chr30_11335559     ZHar    C    T        0      0        2 
  30 chr30_11335559   Sample    C    T        1      2        2 
  30 chr30_11346963     AAsi    G    C        0      0        2 
  30 chr30_11346963     AKia    G    C        0      0        2 
  30 chr30_11346963     AOna    G    C        0      0        2 
  30 chr30_11346963     ASom    G    C        0      0        2 
  30 chr30_11346963     HCab    G    C        0      0        2 
  30 chr30_11346963     HPrz    G    C        0      0        2 
  30 chr30_11346963     ZBoe    G    C        0      0        2 
  30 chr30_11346963     ZGre    G    C      0.5      1        2 
  30 chr30_11346963     ZHar    G    C        0      0        2 
  30 chr30_11346963   Sample    G    C        0      0        2 
  30 chr30_11350023     AAsi    A    T        0      0        2 
  30 chr30_11350023     AKia    A    T        1      2        2 
  30 chr30_11350023     AOna    A    T        0      0        2 
  30 chr30_11350023     ASom    A    T        0      0        2 
  30 chr30_11350023     HCab    A    T        0      0        2 
  30 chr30_11350023     HPrz    A    T        0      0        2 
  30 chr30_11350023     ZBoe    A    T        0      0        2 
  30 chr30_11350023     ZGre    A    T        0      0        2 
  30 chr30_11350023     ZHar    A    T        0      0        2 
  30 chr30_11350023   Sample    A    T        0      0        2 
  30 chr30_11350201     AAsi    C    T        0      0        2 
  30 chr30_11350201     AKia    C    T        1      2        2 
  30 chr30_11350201     AOna    C    T        1      2        2 
  30 chr30_11350201     ASom    C    T        0      0        2 
  30 chr30_11350201     HCab    C    T        0      0        2 
  30 chr30_11350201     HPrz    C    T        0      0        2 
  30 chr30_11350201     ZBoe    C    T        0      0        2 
  30 chr30_11350201     ZGre    C    T        0      0        2 
  30 chr30_11350201     ZHar    C    T        0      0        2 
  30 chr30_11350201   Sample    C    T        0      0        2 
  30 chr30_11354204     AAsi    G    A        0      0        2 
  30 chr30_11354204     AKia    G    A        1      2        2 
  30 chr30_11354204     AOna    G    A        0      0        2 
  30 chr30_11354204     ASom    G    A        0      0        2 
  30 chr30_11354204     HCab    G    A        0      0        2 
  30 chr30_11354204     HPrz    G    A        0      0        2 
  30 chr30_11354204     ZBoe    G    A        0      0        2 
  30 chr30_11354204     ZGre    G    A        0      0        2 
  30 chr30_11354204     ZHar    G    A        0      0        2 
  30 chr30_11354204   Sample    G    A        0      0        2 
  30 chr30_11354319     AAsi    A    T        0      0        2 
  30 chr30_11354319     AKia    A    T        0      0        2 
  30 chr30_11354319     AOna    A    T        0      0        2 
  30 chr30_11354319     ASom    A    T        0      0        2 
  30 chr30_11354319     HCab    A    T        1      2        2 
  30 chr30_11354319     HPrz    A    T        1      2        2 
  30 chr30_11354319     ZBoe    A    T        0      0        2 
  30 chr30_11354319     ZGre    A    T        0      0        2 
  30 chr30_11354319     ZHar    A    T        0      0        2 
  30 chr30_11354319   Sample    A    T        0      0        2 
  30 chr30_11355994     AAsi    T    C        0      0        2 
  30 chr30_11355994     AKia    T    C        0      0        2 
  30 chr30_11355994     AOna    T    C        0      0        2 
  30 chr30_11355994     ASom    T    C        0      0        2 
  30 chr30_11355994     HCab    T    C        0      0        2 
  30 chr30_11355994     HPrz    T    C        0      0        2 
  30 chr30_11355994     ZBoe    T    C        0      0        2 
  30 chr30_11355994     ZGre    T    C        0      0        2 
  30 chr30_11355994     ZHar    T    C        1      2        2 
  30 chr30_11355994   Sample    T    C        0      0        2 
  30 chr30_11357863     AAsi    A    C        0      0        2 
  30 chr30_11357863     AKia    A    C        0      0        2 
  30 chr30_11357863     AOna    A    C        0      0        2 
  30 chr30_11357863     ASom    A    C        0      0        2 
  30 chr30_11357863     HCab    A    C        0      0        2 
  30 chr30_11357863     HPrz    A    C        0      0        2 
  30 chr30_11357863     ZBoe    A    C        0      0        2 
  30 chr30_11357863     ZGre    A    C        1      2        2 
  30 chr30_11357863     ZHar    A    C        0      0        2 
  30 chr30_11357863   Sample    A    C        0      0        2 
  30 chr30_11372492     AAsi    A    G        0      0        2 
  30 chr30_11372492     AKia    A    G        0      0        2 
  30 chr30_11372492     AOna    A    G        0      0        2 
  30 chr30_11372492     ASom    A    G        0      0        2 
  30 chr30_11372492     HCab    A    G        0      0        2 
  30 chr30_11372492     HPrz    A    G        0      0        2 
  30 chr30_11372492     ZBoe    A    G      0.5      1        2 
  30 chr30_11372492     ZGre    A    G        1      2        2 
  30 chr30_11372492     ZHar    A    G        0      0        2 
  30 chr30_11372492   Sample    A    G        0      0        2 
  30 chr30_11373702     AAsi    C    T        0      0        2 
  30 chr30_11373702     AKia    C    T        0      0        2 
  30 chr30_11373702     AOna    C    T        0      0        2 
  30 chr30_11373702     ASom    C    T        0      0        2 
  30 chr30_11373702     HCab    C    T      0.5      1        2 
  30 chr30_11373702     HPrz    C    T      0.5      1        2 
  30 chr30_11373702     ZBoe    C    T        0      0        2 
  30 chr30_11373702     ZGre    C    T        0      0        2 
  30 chr30_11373702     ZHar    C    T        0      0        2 
  30 chr30_11373702   Sample    C    T        0      0        2 
  30 chr30_11380247     AAsi    T    C        0      0        2 
  30 chr30_11380247     AKia    T    C        0      0        2 
  30 chr30_11380247     AOna    T    C      0.5      1        2 
  30 chr30_11380247     ASom    T    C        0      0        2 
  30 chr30_11380247     HCab    T    C        0      0        2 
  30 chr30_11380247     HPrz    T    C        0      0        2 
  30 chr30_11380247     ZBoe    T    C        0      0        2 
  30 chr30_11380247     ZGre    T    C        0      0        2 
  30 chr30_11380247     ZHar    T    C        0      0        2 
  30 chr30_11380247   Sample    T    C        0      0        2 
  30 chr30_11384845     AAsi    C    T        0      0        2 
  30 chr30_11384845     AKia    C    T        0      0        2 
  30 chr30_11384845     AOna    C    T        0      0        2 
  30 chr30_11384845     ASom    C    T        0      0        2 
  30 chr30_11384845     HCab    C    T        0      0        2 
  30 chr30_11384845     HPrz    C    T        0      0        2 
  30 chr30_11384845     ZBoe    C    T        0      0        2 
  30 chr30_11384845     ZGre    C    T        0      0        2 
  30 chr30_11384845     ZHar    C    T        1      2        2 
  30 chr30_11384845   Sample    C    T        0      0        2 
  30 chr30_11395853     AAsi    T    A      0.5      1        2 
  30 chr30_11395853     AKia    T    A        0      0        2 
  30 chr30_11395853     AOna    T    A        0      0        2 
  30 chr30_11395853     ASom    T    A        1      2        2 
  30 chr30_11395853     HCab    T    A        0      0        2 
  30 chr30_11395853     HPrz    T    A        0      0        2 
  30 chr30_11395853     ZBoe    T    A        0      0        2 
  30 chr30_11395853     ZGre    T    A        0      0        2 
  30 chr30_11395853     ZHar    T    A        0      0        2 
  30 chr30_11395853   Sample    T    A        1      2        2 
  30 chr30_11403058     AAsi    T    C        0      0        2 
  30 chr30_11403058     AKia    T    C        0      0        2 
  30 chr30_11403058     AOna    T    C        0      0        2 
  30 chr30_11403058     ASom    T    C        0      0        2 
  30 chr30_11403058     HCab    T    C        0      0        2 
  30 chr30_11403058     HPrz    T    C        0      0        2 
  30 chr30_11403058     ZBoe    T    C        0      0        2 
  30 chr30_11403058     ZGre    T    C        0      0        2 
  30 chr30_11403058     ZHar    T    C      0.5      1        2 
  30 chr30_11403058   Sample    T    C        0      0        2 
  30 chr30_11403888     AAsi    C    T        0      0        2 
  30 chr30_11403888     AKia    C    T        0      0        2 
  30 chr30_11403888     AOna    C    T        0      0        2 
  30 chr30_11403888     ASom    C    T        0      0        2 
  30 chr30_11403888     HCab    C    T        0      0        2 
  30 chr30_11403888     HPrz    C    T        0      0        2 
  30 chr30_11403888     ZBoe    C    T        0      0        2 
  30 chr30_11403888     ZGre    C    T      0.5      1        2 
  30 chr30_11403888     ZHar    C    T        0      0        2 
  30 chr30_11403888   Sample    C    T        0      0        2 
  30 chr30_11404328     AAsi    C    A        0      0        2 
  30 chr30_11404328     AKia    C    A        0      0        2 
  30 chr30_11404328     AOna    C    A        0      0        2 
  30 chr30_11404328     ASom    C    A      0.5      1        2 
  30 chr30_11404328     HCab    C    A        0      0        2 
  30 chr30_11404328     HPrz    C    A        0      0        2 
  30 chr30_11404328     ZBoe    C    A        0      0        2 
  30 chr30_11404328     ZGre    C    A        0      0        2 
  30 chr30_11404328     ZHar    C    A        0      0        2 
  30 chr30_11404328   Sample    C    A        0      0        2 
  30 chr30_11406737     AAsi    G    A        1      2        2 
  30 chr30_11406737     AKia    G    A        0      0        2 
  30 chr30_11406737     AOna    G    A        0      0        2 
  30 chr30_11406737     ASom    G    A        0      0        2 
  30 chr30_11406737     HCab    G    A        0      0        2 
  30 chr30_11406737     HPrz    G    A        0      0        2 
  30 chr30_11406737     ZBoe    G    A        0      0        2 
  30 chr30_11406737     ZGre    G    A        0      0        2 
  30 chr30_11406737     ZHar    G    A        0      0        2 
  30 chr30_11406737   Sample    G    A        0      0        2 
  30 chr30_11416418     AAsi    T    C        1      2        2 
  30 chr30_11416418     AKia    T    C        0      0        2 
  30 chr30_11416418     AOna    T    C        0      0        2 
  30 chr30_11416418     ASom    T    C        1      2        2 
  30 chr30_11416418     HCab    T    C        0      0        2 
  30 chr30_11416418     HPrz    T    C        0      0        2 
  30 chr30_11416418     ZBoe    T    C        0      0        2 
  30 chr30_11416418     ZGre    T    C        0      0        2 
  30 chr30_11416418     ZHar    T    C        0      0        2 
  30 chr30_11416418   Sample    T    C        1      2        2 
  30 chr30_11418831     AAsi    A    G        0      0        2 
  30 chr30_11418831     AKia    A    G        0      0        2 
  30 chr30_11418831     AOna    A    G        0      0        2 
  30 chr30_11418831     ASom    A    G        0      0        2 
  30 chr30_11418831     HCab    A    G        0      0        2 
  30 chr30_11418831     HPrz    A    G        0      0        2 
  30 chr30_11418831     ZBoe    A    G      0.5      1        2 
  30 chr30_11418831     ZGre    A    G        0      0        2 
  30 chr30_11418831     ZHar    A    G        0      0        2 
  30 chr30_11418831   Sample    A    G        0      0        2 
  30 chr30_11421493     AAsi    G    C        1      2        2 
  30 chr30_11421493     AKia    G    C        0      0        2 
  30 chr30_11421493     AOna    G    C        0      0        2 
  30 chr30_11421493     ASom    G    C        1      2        2 
  30 chr30_11421493     HCab    G    C        0      0        2 
  30 chr30_11421493     HPrz    G    C        0      0        2 
  30 chr30_11421493     ZBoe    G    C        0      0        2 
  30 chr30_11421493     ZGre    G    C        0      0        2 
  30 chr30_11421493     ZHar    G    C        0      0        2 
  30 chr30_11421493   Sample    G    C        1      2        2 
  30 chr30_11438283     AAsi    C    G        0      0        2 
  30 chr30_11438283     AKia    C    G        0      0        2 
  30 chr30_11438283     AOna    C    G      0.5      1        2 
  30 chr30_11438283     ASom    C    G        0      0        2 
  30 chr30_11438283     HCab    C    G        0      0        2 
  30 chr30_11438283     HPrz    C    G        0      0        2 
  30 chr30_11438283     ZBoe    C    G        0      0        2 
  30 chr30_11438283     ZGre    C    G        0      0        2 
  30 chr30_11438283     ZHar    C    G        0      0        2 
  30 chr30_11438283   Sample    C    G        0      0        2 
  30 chr30_11447216     AAsi    C    T      0.5      1        2 
  30 chr30_11447216     AKia    C    T        0      0        2 
  30 chr30_11447216     AOna    C    T        0      0        2 
  30 chr30_11447216     ASom    C    T      0.5      1        2 
  30 chr30_11447216     HCab    C    T        0      0        2 
  30 chr30_11447216     HPrz    C    T        0      0        2 
  30 chr30_11447216     ZBoe    C    T        0      0        2 
  30 chr30_11447216     ZGre    C    T        0      0        2 
  30 chr30_11447216     ZHar    C    T        0      0        2 
  30 chr30_11447216   Sample    C    T        0      0        2 
  30 chr30_11449625     AAsi    T    C        0      0        2 
  30 chr30_11449625     AKia    T    C        1      2        2 
  30 chr30_11449625     AOna    T    C        0      0        2 
  30 chr30_11449625     ASom    T    C        0      0        2 
  30 chr30_11449625     HCab    T    C        0      0        2 
  30 chr30_11449625     HPrz    T    C        0      0        2 
  30 chr30_11449625     ZBoe    T    C        0      0        2 
  30 chr30_11449625     ZGre    T    C        0      0        2 
  30 chr30_11449625     ZHar    T    C        0      0        2 
  30 chr30_11449625   Sample    T    C        0      0        2 
  30 chr30_11449723     AAsi    C    A        0      0        2 
  30 chr30_11449723     AKia    C    A        0      0        2 
  30 chr30_11449723     AOna    C    A        0      0        2 
  30 chr30_11449723     ASom    C    A        0      0        2 
  30 chr30_11449723     HCab    C    A        1      2        2 
  30 chr30_11449723     HPrz    C    A        1      2        2 
  30 chr30_11449723     ZBoe    C    A        0      0        2 
  30 chr30_11449723     ZGre    C    A        0      0        2 
  30 chr30_11449723     ZHar    C    A        0      0        2 
  30 chr30_11449723   Sample    C    A        0      0        2 
  30 chr30_11450840     AAsi    A    C        0      0        2 
  30 chr30_11450840     AKia    A    C        0      0        2 
  30 chr30_11450840     AOna    A    C        0      0        2 
  30 chr30_11450840     ASom    A    C        0      0        2 
  30 chr30_11450840     HCab    A    C        0      0        2 
  30 chr30_11450840     HPrz    A    C        0      0        2 
  30 chr30_11450840     ZBoe    A    C      0.5      1        2 
  30 chr30_11450840     ZGre    A    C        0      0        2 
  30 chr30_11450840     ZHar    A    C        0      0        2 
  30 chr30_11450840   Sample    A    C        0      0        2 
  30 chr30_11453909     AAsi    G    C        0      0        2 
  30 chr30_11453909     AKia    G    C        0      0        2 
  30 chr30_11453909     AOna    G    C        0      0        2 
  30 chr30_11453909     ASom    G    C        0      0        2 
  30 chr30_11453909     HCab    G    C        0      0        2 
  30 chr30_11453909     HPrz    G    C      0.5      1        2 
  30 chr30_11453909     ZBoe    G    C        0      0        2 
  30 chr30_11453909     ZGre    G    C        0      0        2 
  30 chr30_11453909     ZHar    G    C        0      0        2 
  30 chr30_11453909   Sample    G    C        0      0        2 
  30 chr30_11463141     AAsi    G    C        0      0        2 
  30 chr30_11463141     AKia    G    C        0      0        2 
  30 chr30_11463141     AOna    G    C        0      0        2 
  30 chr30_11463141     ASom    G    C        0      0        2 
  30 chr30_11463141     HCab    G    C        0      0        2 
  30 chr30_11463141     HPrz    G    C        0      0        2 
  30 chr30_11463141     ZBoe    G    C        0      0        2 
  30 chr30_11463141     ZGre    G    C        1      2        2 
  30 chr30_11463141     ZHar    G    C        0      0        2 
  30 chr30_11463141   Sample    G    C        0      0        2 
  30 chr30_11464814     AAsi    T    C        0      0        2 
  30 chr30_11464814     AKia    T    C        0      0        2 
  30 chr30_11464814     AOna    T    C      0.5      1        2 
  30 chr30_11464814     ASom    T    C        0      0        2 
  30 chr30_11464814     HCab    T    C        0      0        2 
  30 chr30_11464814     HPrz    T    C        0      0        2 
  30 chr30_11464814     ZBoe    T    C        0      0        2 
  30 chr30_11464814     ZGre    T    C        0      0        2 
  30 chr30_11464814     ZHar    T    C        0      0        2 
  30 chr30_11464814   Sample    T    C        0      0        2 
  30 chr30_11465157     AAsi    G    T        1      2        2 
  30 chr30_11465157     AKia    G    T        0      0        2 
  30 chr30_11465157     AOna    G    T        0      0        2 
  30 chr30_11465157     ASom    G    T      0.5      1        2 
  30 chr30_11465157     HCab    G    T        0      0        2 
  30 chr30_11465157     HPrz    G    T        0      0        2 
  30 chr30_11465157     ZBoe    G    T        0      0        2 
  30 chr30_11465157     ZGre    G    T        0      0        2 
  30 chr30_11465157     ZHar    G    T        0      0        2 
  30 chr30_11465157   Sample    G    T        0      0        2 
  30 chr30_11495027     AAsi    G    T        0      0        2 
  30 chr30_11495027     AKia    G    T        0      0        2 
  30 chr30_11495027     AOna    G    T        0      0        2 
  30 chr30_11495027     ASom    G    T        0      0        2 
  30 chr30_11495027     HCab    G    T        1      2        2 
  30 chr30_11495027     HPrz    G    T        1      2        2 
  30 chr30_11495027     ZBoe    G    T        0      0        2 
  30 chr30_11495027     ZGre    G    T        0      0        2 
  30 chr30_11495027     ZHar    G    T        0      0        2 
  30 chr30_11495027   Sample    G    T        0      0        2 
  30 chr30_11496229     AAsi    C    G        0      0        2 
  30 chr30_11496229     AKia    C    G        0      0        2 
  30 chr30_11496229     AOna    C    G        1      2        2 
  30 chr30_11496229     ASom    C    G        0      0        2 
  30 chr30_11496229     HCab    C    G        0      0        2 
  30 chr30_11496229     HPrz    C    G        0      0        2 
  30 chr30_11496229     ZBoe    C    G        0      0        2 
  30 chr30_11496229     ZGre    C    G        0      0        2 
  30 chr30_11496229     ZHar    C    G        0      0        2 
  30 chr30_11496229   Sample    C    G        0      0        2 
  30 chr30_11497612     AAsi    C    T        0      0        2 
  30 chr30_11497612     AKia    C    T        0      0        2 
  30 chr30_11497612     AOna    C    T        0      0        2 
  30 chr30_11497612     ASom    C    T        0      0        2 
  30 chr30_11497612     HCab    C    T        1      2        2 
  30 chr30_11497612     HPrz    C    T        1      2        2 
  30 chr30_11497612     ZBoe    C    T        0      0        2 
  30 chr30_11497612     ZGre    C    T        0      0        2 
  30 chr30_11497612     ZHar    C    T        0      0        2 
  30 chr30_11497612   Sample    C    T        0      0        2 
  30 chr30_11501002     AAsi    G    A        0      0        2 
  30 chr30_11501002     AKia    G    A        0      0        2 
  30 chr30_11501002     AOna    G    A        1      2        2 
  30 chr30_11501002     ASom    G    A        0      0        2 
  30 chr30_11501002     HCab    G    A        0      0        2 
  30 chr30_11501002     HPrz    G    A        0      0        2 
  30 chr30_11501002     ZBoe    G    A        0      0        2 
  30 chr30_11501002     ZGre    G    A        0      0        2 
  30 chr30_11501002     ZHar    G    A        0      0        2 
  30 chr30_11501002   Sample    G    A        0      0        2 
  30 chr30_11501098     AAsi    G    A        0      0        2 
  30 chr30_11501098     AKia    G    A        0      0        2 
  30 chr30_11501098     AOna    G    A        1      2        2 
  30 chr30_11501098     ASom    G    A        0      0        2 
  30 chr30_11501098     HCab    G    A        0      0        2 
  30 chr30_11501098     HPrz    G    A        0      0        2 
  30 chr30_11501098     ZBoe    G    A        0      0        2 
  30 chr30_11501098     ZGre    G    A        0      0        2 
  30 chr30_11501098     ZHar    G    A        0      0        2 
  30 chr30_11501098   Sample    G    A        0      0        2 
  30 chr30_11504843     AAsi    A    G        0      0        2 
  30 chr30_11504843     AKia    A    G        0      0        2 
  30 chr30_11504843     AOna    A    G        0      0        2 
  30 chr30_11504843     ASom    A    G        0      0        2 
  30 chr30_11504843     HCab    A    G        1      2        2 
  30 chr30_11504843     HPrz    A    G        1      2        2 
  30 chr30_11504843     ZBoe    A    G        0      0        2 
  30 chr30_11504843     ZGre    A    G        0      0        2 
  30 chr30_11504843     ZHar    A    G        0      0        2 
  30 chr30_11504843   Sample    A    G        0      0        2 
  30 chr30_11519770     AAsi    A    G        0      0        2 
  30 chr30_11519770     AKia    A    G        0      0        2 
  30 chr30_11519770     AOna    A    G        0      0        2 
  30 chr30_11519770     ASom    A    G        0      0        2 
  30 chr30_11519770     HCab    A    G        0      0        2 
  30 chr30_11519770     HPrz    A    G        0      0        2 
  30 chr30_11519770     ZBoe    A    G        0      0        2 
  30 chr30_11519770     ZGre    A    G      0.5      1        2 
  30 chr30_11519770     ZHar    A    G        0      0        2 
  30 chr30_11519770   Sample    A    G        0      0        2 
  30 chr30_11522226     AAsi    C    T        0      0        2 
  30 chr30_11522226     AKia    C    T        0      0        2 
  30 chr30_11522226     AOna    C    T        0      0        2 
  30 chr30_11522226     ASom    C    T        0      0        2 
  30 chr30_11522226     HCab    C    T        1      2        2 
  30 chr30_11522226     HPrz    C    T        1      2        2 
  30 chr30_11522226     ZBoe    C    T        0      0        2 
  30 chr30_11522226     ZGre    C    T        0      0        2 
  30 chr30_11522226     ZHar    C    T        0      0        2 
  30 chr30_11522226   Sample    C    T        0      0        2 
  30 chr30_11525689     AAsi    C    T        0      0        2 
  30 chr30_11525689     AKia    C    T        0      0        2 
  30 chr30_11525689     AOna    C    T        0      0        2 
  30 chr30_11525689     ASom    C    T        0      0        2 
  30 chr30_11525689     HCab    C    T        0      0        2 
  30 chr30_11525689     HPrz    C    T        0      0        2 
  30 chr30_11525689     ZBoe    C    T        0      0        2 
  30 chr30_11525689     ZGre    C    T        1      2        2 
  30 chr30_11525689     ZHar    C    T        0      0        2 
  30 chr30_11525689   Sample    C    T        0      0        2 
  30 chr30_11527928     AAsi    G    A        0      0        2 
  30 chr30_11527928     AKia    G    A        0      0        2 
  30 chr30_11527928     AOna    G    A        0      0        2 
  30 chr30_11527928     ASom    G    A        0      0        2 
  30 chr30_11527928     HCab    G    A        1      2        2 
  30 chr30_11527928     HPrz    G    A        1      2        2 
  30 chr30_11527928     ZBoe    G    A        0      0        2 
  30 chr30_11527928     ZGre    G    A        0      0        2 
  30 chr30_11527928     ZHar    G    A        0      0        2 
  30 chr30_11527928   Sample    G    A        0      0        2 
  30 chr30_11537187     AAsi    C    G        0      0        2 
  30 chr30_11537187     AKia    C    G        1      2        2 
  30 chr30_11537187     AOna    C    G        0      0        2 
  30 chr30_11537187     ASom    C    G        0      0        2 
  30 chr30_11537187     HCab    C    G        0      0        2 
  30 chr30_11537187     HPrz    C    G        0      0        2 
  30 chr30_11537187     ZBoe    C    G        0      0        2 
  30 chr30_11537187     ZGre    C    G        0      0        2 
  30 chr30_11537187     ZHar    C    G        0      0        2 
  30 chr30_11537187   Sample    C    G        0      0        2 
  30 chr30_11540145     AAsi    C    G        0      0        2 
  30 chr30_11540145     AKia    C    G        0      0        2 
  30 chr30_11540145     AOna    C    G        0      0        2 
  30 chr30_11540145     ASom    C    G        0      0        2 
  30 chr30_11540145     HCab    C    G      0.5      1        2 
  30 chr30_11540145     HPrz    C    G        0      0        2 
  30 chr30_11540145     ZBoe    C    G        0      0        2 
  30 chr30_11540145     ZGre    C    G        0      0        2 
  30 chr30_11540145     ZHar    C    G        0      0        2 
  30 chr30_11540145   Sample    C    G        0      0        2 
  30 chr30_11544392     AAsi    C    T        0      0        2 
  30 chr30_11544392     AKia    C    T        0      0        2 
  30 chr30_11544392     AOna    C    T        0      0        2 
  30 chr30_11544392     ASom    C    T        0      0        2 
  30 chr30_11544392     HCab    C    T      0.5      1        2 
  30 chr30_11544392     HPrz    C    T        0      0        2 
  30 chr30_11544392     ZBoe    C    T        0      0        2 
  30 chr30_11544392     ZGre    C    T        0      0        2 
  30 chr30_11544392     ZHar    C    T        0      0        2 
  30 chr30_11544392   Sample    C    T        0      0        2 
  30 chr30_11548170     AAsi    G    A        0      0        2 
  30 chr30_11548170     AKia    G    A        0      0        2 
  30 chr30_11548170     AOna    G    A        0      0        2 
  30 chr30_11548170     ASom    G    A        0      0        2 
  30 chr30_11548170     HCab    G    A      0.5      1        2 
  30 chr30_11548170     HPrz    G    A        1      2        2 
  30 chr30_11548170     ZBoe    G    A        0      0        2 
  30 chr30_11548170     ZGre    G    A        0      0        2 
  30 chr30_11548170     ZHar    G    A        0      0        2 
  30 chr30_11548170   Sample    G    A        0      0        2 
  30 chr30_11548504     AAsi    C    G        0      0        2 
  30 chr30_11548504     AKia    C    G        0      0        2 
  30 chr30_11548504     AOna    C    G        0      0        2 
  30 chr30_11548504     ASom    C    G        0      0        2 
  30 chr30_11548504     HCab    C    G        0      0        2 
  30 chr30_11548504     HPrz    C    G        0      0        2 
  30 chr30_11548504     ZBoe    C    G        0      0        2 
  30 chr30_11548504     ZGre    C    G      0.5      1        2 
  30 chr30_11548504     ZHar    C    G        0      0        2 
  30 chr30_11548504   Sample    C    G        0      0        2 
  30 chr30_11559660     AAsi    C    T        0      0        2 
  30 chr30_11559660     AKia    C    T        0      0        2 
  30 chr30_11559660     AOna    C    T        0      0        2 
  30 chr30_11559660     ASom    C    T        0      0        2 
  30 chr30_11559660     HCab    C    T        0      0        2 
  30 chr30_11559660     HPrz    C    T        0      0        2 
  30 chr30_11559660     ZBoe    C    T        0      0        2 
  30 chr30_11559660     ZGre    C    T        0      0        2 
  30 chr30_11559660     ZHar    C    T        1      2        2 
  30 chr30_11559660   Sample    C    T        0      0        2 
  30 chr30_11565450     AAsi    T    C        0      0        2 
  30 chr30_11565450     AKia    T    C        0      0        2 
  30 chr30_11565450     AOna    T    C        0      0        2 
  30 chr30_11565450     ASom    T    C        0      0        2 
  30 chr30_11565450     HCab    T    C        1      2        2 
  30 chr30_11565450     HPrz    T    C        1      2        2 
  30 chr30_11565450     ZBoe    T    C        0      0        2 
  30 chr30_11565450     ZGre    T    C        0      0        2 
  30 chr30_11565450     ZHar    T    C        0      0        2 
  30 chr30_11565450   Sample    T    C        0      0        2 
  30 chr30_11576250     AAsi    A    C        0      0        2 
  30 chr30_11576250     AKia    A    C        0      0        2 
  30 chr30_11576250     AOna    A    C      0.5      1        2 
  30 chr30_11576250     ASom    A    C        0      0        2 
  30 chr30_11576250     HCab    A    C        0      0        2 
  30 chr30_11576250     HPrz    A    C        0      0        2 
  30 chr30_11576250     ZBoe    A    C        0      0        2 
  30 chr30_11576250     ZGre    A    C        0      0        2 
  30 chr30_11576250     ZHar    A    C        0      0        2 
  30 chr30_11576250   Sample    A    C        0      0        2 
  30 chr30_11577905     AAsi    A    G        0      0        2 
  30 chr30_11577905     AKia    A    G        0      0        2 
  30 chr30_11577905     AOna    A    G        0      0        2 
  30 chr30_11577905     ASom    A    G        0      0        2 
  30 chr30_11577905     HCab    A    G        0      0        2 
  30 chr30_11577905     HPrz    A    G        0      0        2 
  30 chr30_11577905     ZBoe    A    G        1      2        2 
  30 chr30_11577905     ZGre    A    G        0      0        2 
  30 chr30_11577905     ZHar    A    G        0      0        2 
  30 chr30_11577905   Sample    A    G        0      0        2 
  30 chr30_11581200     AAsi    A    G      0.5      1        2 
  30 chr30_11581200     AKia    A    G        0      0        2 
  30 chr30_11581200     AOna    A    G        0      0        2 
  30 chr30_11581200     ASom    A    G        0      0        2 
  30 chr30_11581200     HCab    A    G        0      0        2 
  30 chr30_11581200     HPrz    A    G        0      0        2 
  30 chr30_11581200     ZBoe    A    G        0      0        2 
  30 chr30_11581200     ZGre    A    G        0      0        2 
  30 chr30_11581200     ZHar    A    G        0      0        2 
  30 chr30_11581200   Sample    A    G        0      0        2 
  30 chr30_11581990     AAsi    C    T        0      0        2 
  30 chr30_11581990     AKia    C    T        0      0        2 
  30 chr30_11581990     AOna    C    T        0      0        2 
  30 chr30_11581990     ASom    C    T        1      2        2 
  30 chr30_11581990     HCab    C    T        0      0        2 
  30 chr30_11581990     HPrz    C    T        0      0        2 
  30 chr30_11581990     ZBoe    C    T        0      0        2 
  30 chr30_11581990     ZGre    C    T        0      0        2 
  30 chr30_11581990     ZHar    C    T        0      0        2 
  30 chr30_11581990   Sample    C    T        0      0        2 
  30 chr30_11583227     AAsi    A    C        0      0        2 
  30 chr30_11583227     AKia    A    C        0      0        2 
  30 chr30_11583227     AOna    A    C        0      0        2 
  30 chr30_11583227     ASom    A    C        0      0        2 
  30 chr30_11583227     HCab    A    C        0      0        2 
  30 chr30_11583227     HPrz    A    C      0.5      1        2 
  30 chr30_11583227     ZBoe    A    C        0      0        2 
  30 chr30_11583227     ZGre    A    C        0      0        2 
  30 chr30_11583227     ZHar    A    C        0      0        2 
  30 chr30_11583227   Sample    A    C        0      0        2 
  30 chr30_11584323     AAsi    A    G        0      0        2 
  30 chr30_11584323     AKia    A    G        0      0        2 
  30 chr30_11584323     AOna    A    G        0      0        2 
  30 chr30_11584323     ASom    A    G        0      0        2 
  30 chr30_11584323     HCab    A    G        0      0        2 
  30 chr30_11584323     HPrz    A    G        0      0        2 
  30 chr30_11584323     ZBoe    A    G        1      2        2 
  30 chr30_11584323     ZGre    A    G        1      2        2 
  30 chr30_11584323     ZHar    A    G        0      0        2 
  30 chr30_11584323   Sample    A    G        0      0        2 
  30 chr30_11589023     AAsi    A    T        0      0        2 
  30 chr30_11589023     AKia    A    T      0.5      1        2 
  30 chr30_11589023     AOna    A    T        1      2        2 
  30 chr30_11589023     ASom    A    T        0      0        2 
  30 chr30_11589023     HCab    A    T        0      0        2 
  30 chr30_11589023     HPrz    A    T        0      0        2 
  30 chr30_11589023     ZBoe    A    T        0      0        2 
  30 chr30_11589023     ZGre    A    T        0      0        2 
  30 chr30_11589023     ZHar    A    T        0      0        2 
  30 chr30_11589023   Sample    A    T        0      0        2 
  30 chr30_11590215     AAsi    G    A        0      0        2 
  30 chr30_11590215     AKia    G    A        0      0        2 
  30 chr30_11590215     AOna    G    A        0      0        2 
  30 chr30_11590215     ASom    G    A        0      0        2 
  30 chr30_11590215     HCab    G    A        1      2        2 
  30 chr30_11590215     HPrz    G    A        1      2        2 
  30 chr30_11590215     ZBoe    G    A        0      0        2 
  30 chr30_11590215     ZGre    G    A        0      0        2 
  30 chr30_11590215     ZHar    G    A        0      0        2 
  30 chr30_11590215   Sample    G    A        0      0        2 
  30 chr30_11594277     AAsi    C    T        0      0        2 
  30 chr30_11594277     AKia    C    T        0      0        2 
  30 chr30_11594277     AOna    C    T        0      0        2 
  30 chr30_11594277     ASom    C    T        0      0        2 
  30 chr30_11594277     HCab    C    T        0      0        2 
  30 chr30_11594277     HPrz    C    T        0      0        2 
  30 chr30_11594277     ZBoe    C    T        0      0        2 
  30 chr30_11594277     ZGre    C    T      0.5      1        2 
  30 chr30_11594277     ZHar    C    T        0      0        2 
  30 chr30_11594277   Sample    C    T        0      0        2 
  30 chr30_11607282     AAsi    T    A        0      0        2 
  30 chr30_11607282     AKia    T    A        1      2        2 
  30 chr30_11607282     AOna    T    A        0      0        2 
  30 chr30_11607282     ASom    T    A        0      0        2 
  30 chr30_11607282     HCab    T    A        0      0        2 
  30 chr30_11607282     HPrz    T    A        0      0        2 
  30 chr30_11607282     ZBoe    T    A        0      0        2 
  30 chr30_11607282     ZGre    T    A        0      0        2 
  30 chr30_11607282     ZHar    T    A        0      0        2 
  30 chr30_11607282   Sample    T    A        0      0        2 
  30 chr30_11608705     AAsi    A    G        0      0        2 
  30 chr30_11608705     AKia    A    G        0      0        2 
  30 chr30_11608705     AOna    A    G        0      0        2 
  30 chr30_11608705     ASom    A    G        0      0        2 
  30 chr30_11608705     HCab    A    G      0.5      1        2 
  30 chr30_11608705     HPrz    A    G        0      0        2 
  30 chr30_11608705     ZBoe    A    G        0      0        2 
  30 chr30_11608705     ZGre    A    G        0      0        2 
  30 chr30_11608705     ZHar    A    G        0      0        2 
  30 chr30_11608705   Sample    A    G        0      0        2 
  30 chr30_11612865     AAsi    G    C        0      0        2 
  30 chr30_11612865     AKia    G    C        0      0        2 
  30 chr30_11612865     AOna    G    C        0      0        2 
  30 chr30_11612865     ASom    G    C        0      0        2 
  30 chr30_11612865     HCab    G    C        0      0        2 
  30 chr30_11612865     HPrz    G    C        0      0        2 
  30 chr30_11612865     ZBoe    G    C        0      0        2 
  30 chr30_11612865     ZGre    G    C        1      2        2 
  30 chr30_11612865     ZHar    G    C        0      0        2 
  30 chr30_11612865   Sample    G    C        0      0        2 
  30 chr30_11618739     AAsi    A    G        0      0        2 
  30 chr30_11618739     AKia    A    G        1      2        2 
  30 chr30_11618739     AOna    A    G        0      0        2 
  30 chr30_11618739     ASom    A    G        0      0        2 
  30 chr30_11618739     HCab    A    G        1      2        2 
  30 chr30_11618739     HPrz    A    G        1      2        2 
  30 chr30_11618739     ZBoe    A    G        0      0        2 
  30 chr30_11618739     ZGre    A    G        0      0        2 
  30 chr30_11618739     ZHar    A    G        0      0        2 
  30 chr30_11618739   Sample    A    G        0      0        2 
  30 chr30_11633324     AAsi    T    C      0.5      1        2 
  30 chr30_11633324     AKia    T    C        0      0        2 
  30 chr30_11633324     AOna    T    C        0      0        2 
  30 chr30_11633324     ASom    T    C        0      0        2 
  30 chr30_11633324     HCab    T    C        0      0        2 
  30 chr30_11633324     HPrz    T    C        0      0        2 
  30 chr30_11633324     ZBoe    T    C        0      0        2 
  30 chr30_11633324     ZGre    T    C        0      0        2 
  30 chr30_11633324     ZHar    T    C        0      0        2 
  30 chr30_11633324   Sample    T    C        0      0        2 
  30 chr30_11635289     AAsi    T    C        0      0        2 
  30 chr30_11635289     AKia    T    C        0      0        2 
  30 chr30_11635289     AOna    T    C        0      0        2 
  30 chr30_11635289     ASom    T    C        0      0        2 
  30 chr30_11635289     HCab    T    C        0      0        2 
  30 chr30_11635289     HPrz    T    C        0      0        2 
  30 chr30_11635289     ZBoe    T    C        0      0        2 
  30 chr30_11635289     ZGre    T    C      0.5      1        2 
  30 chr30_11635289     ZHar    T    C        0      0        2 
  30 chr30_11635289   Sample    T    C        0      0        2 
  30 chr30_11640727     AAsi    G    A        0      0        2 
  30 chr30_11640727     AKia    G    A        1      2        2 
  30 chr30_11640727     AOna    G    A        1      2        2 
  30 chr30_11640727     ASom    G    A        0      0        2 
  30 chr30_11640727     HCab    G    A        0      0        2 
  30 chr30_11640727     HPrz    G    A        0      0        2 
  30 chr30_11640727     ZBoe    G    A        0      0        2 
  30 chr30_11640727     ZGre    G    A        0      0        2 
  30 chr30_11640727     ZHar    G    A        0      0        2 
  30 chr30_11640727   Sample    G    A        0      0        2 
  30 chr30_11640744     AAsi    T    A        0      0        2 
  30 chr30_11640744     AKia    T    A        0      0        2 
  30 chr30_11640744     AOna    T    A        0      0        2 
  30 chr30_11640744     ASom    T    A        0      0        2 
  30 chr30_11640744     HCab    T    A        1      2        2 
  30 chr30_11640744     HPrz    T    A        1      2        2 
  30 chr30_11640744     ZBoe    T    A        0      0        2 
  30 chr30_11640744     ZGre    T    A        0      0        2 
  30 chr30_11640744     ZHar    T    A        0      0        2 
  30 chr30_11640744   Sample    T    A        0      0        2 
  30 chr30_11642257     AAsi    G    C        0      0        2 
  30 chr30_11642257     AKia    G    C        0      0        2 
  30 chr30_11642257     AOna    G    C        0      0        2 
  30 chr30_11642257     ASom    G    C        0      0        2 
  30 chr30_11642257     HCab    G    C        0      0        2 
  30 chr30_11642257     HPrz    G    C        1      2        2 
  30 chr30_11642257     ZBoe    G    C        0      0        2 
  30 chr30_11642257     ZGre    G    C        0      0        2 
  30 chr30_11642257     ZHar    G    C        0      0        2 
  30 chr30_11642257   Sample    G    C        0      0        2 
  30 chr30_11649429     AAsi    T    C        0      0        2 
  30 chr30_11649429     AKia    T    C        0      0        2 
  30 chr30_11649429     AOna    T    C        0      0        2 
  30 chr30_11649429     ASom    T    C        0      0        2 
  30 chr30_11649429     HCab    T    C        1      2        2 
  30 chr30_11649429     HPrz    T    C        1      2        2 
  30 chr30_11649429     ZBoe    T    C        0      0        2 
  30 chr30_11649429     ZGre    T    C        0      0        2 
  30 chr30_11649429     ZHar    T    C        0      0        2 
  30 chr30_11649429   Sample    T    C        0      0        2 
  30 chr30_11650888     AAsi    T    C        0      0        2 
  30 chr30_11650888     AKia    T    C        1      2        2 
  30 chr30_11650888     AOna    T    C        1      2        2 
  30 chr30_11650888     ASom    T    C        0      0        2 
  30 chr30_11650888     HCab    T    C        1      2        2 
  30 chr30_11650888     HPrz    T    C        1      2        2 
  30 chr30_11650888     ZBoe    T    C        0      0        2 
  30 chr30_11650888     ZGre    T    C        0      0        2 
  30 chr30_11650888     ZHar    T    C        0      0        2 
  30 chr30_11650888   Sample    T    C        0      0        2 
  30 chr30_11663878     AAsi    G    T        0      0        2 
  30 chr30_11663878     AKia    G    T        0      0        2 
  30 chr30_11663878     AOna    G    T        0      0        2 
  30 chr30_11663878     ASom    G    T        0      0        2 
  30 chr30_11663878     HCab    G    T        0      0        2 
  30 chr30_11663878     HPrz    G    T        0      0        2 
  30 chr30_11663878     ZBoe    G    T        0      0        2 
  30 chr30_11663878     ZGre    G    T        1      2        2 
  30 chr30_11663878     ZHar    G    T        0      0        2 
  30 chr30_11663878   Sample    G    T        0      0        2 
  30 chr30_11664765     AAsi    C    A        0      0        2 
  30 chr30_11664765     AKia    C    A        0      0        2 
  30 chr30_11664765     AOna    C    A        0      0        2 
  30 chr30_11664765     ASom    C    A        0      0        2 
  30 chr30_11664765     HCab    C    A        0      0        2 
  30 chr30_11664765     HPrz    C    A        0      0        2 
  30 chr30_11664765     ZBoe    C    A      0.5      1        2 
  30 chr30_11664765     ZGre    C    A        0      0        2 
  30 chr30_11664765     ZHar    C    A        1      2        2 
  30 chr30_11664765   Sample    C    A        0      0        2 
  30 chr30_11665512     AAsi    T    C        0      0        2 
  30 chr30_11665512     AKia    T    C        0      0        2 
  30 chr30_11665512     AOna    T    C        0      0        2 
  30 chr30_11665512     ASom    T    C        0      0        2 
  30 chr30_11665512     HCab    T    C        0      0        2 
  30 chr30_11665512     HPrz    T    C        0      0        2 
  30 chr30_11665512     ZBoe    T    C        0      0        2 
  30 chr30_11665512     ZGre    T    C      0.5      1        2 
  30 chr30_11665512     ZHar    T    C        0      0        2 
  30 chr30_11665512   Sample    T    C        0      0        2 
  30 chr30_11665731     AAsi    C    T        1      2        2 
  30 chr30_11665731     AKia    C    T      0.5      1        2 
  30 chr30_11665731     AOna    C    T      0.5      1        2 
  30 chr30_11665731     ASom    C    T        1      2        2 
  30 chr30_11665731     HCab    C    T        0      0        2 
  30 chr30_11665731     HPrz    C    T        0      0        2 
  30 chr30_11665731     ZBoe    C    T        0      0        2 
  30 chr30_11665731     ZGre    C    T        0      0        2 
  30 chr30_11665731     ZHar    C    T        0      0        2 
  30 chr30_11665731   Sample    C    T        1      2        2 
  30 chr30_11666856     AAsi    A    G        0      0        2 
  30 chr30_11666856     AKia    A    G        0      0        2 
  30 chr30_11666856     AOna    A    G        0      0        2 
  30 chr30_11666856     ASom    A    G        0      0        2 
  30 chr30_11666856     HCab    A    G        0      0        2 
  30 chr30_11666856     HPrz    A    G        0      0        2 
  30 chr30_11666856     ZBoe    A    G        0      0        2 
  30 chr30_11666856     ZGre    A    G        0      0        2 
  30 chr30_11666856     ZHar    A    G        1      2        2 
  30 chr30_11666856   Sample    A    G        0      0        2 
  30 chr30_11671810     AAsi    G    C        0      0        2 
  30 chr30_11671810     AKia    G    C        0      0        2 
  30 chr30_11671810     AOna    G    C        0      0        2 
  30 chr30_11671810     ASom    G    C        0      0        2 
  30 chr30_11671810     HCab    G    C        1      2        2 
  30 chr30_11671810     HPrz    G    C      0.5      1        2 
  30 chr30_11671810     ZBoe    G    C        0      0        2 
  30 chr30_11671810     ZGre    G    C        0      0        2 
  30 chr30_11671810     ZHar    G    C        0      0        2 
  30 chr30_11671810   Sample    G    C        0      0        2 
  30 chr30_11672366     AAsi    T    C        0      0        2 
  30 chr30_11672366     AKia    T    C        0      0        2 
  30 chr30_11672366     AOna    T    C        0      0        2 
  30 chr30_11672366     ASom    T    C        0      0        2 
  30 chr30_11672366     HCab    T    C        1      2        2 
  30 chr30_11672366     HPrz    T    C        1      2        2 
  30 chr30_11672366     ZBoe    T    C        0      0        2 
  30 chr30_11672366     ZGre    T    C        0      0        2 
  30 chr30_11672366     ZHar    T    C        0      0        2 
  30 chr30_11672366   Sample    T    C        0      0        2 
  30 chr30_11676079     AAsi    G    C        0      0        2 
  30 chr30_11676079     AKia    G    C        0      0        2 
  30 chr30_11676079     AOna    G    C        0      0        2 
  30 chr30_11676079     ASom    G    C        0      0        2 
  30 chr30_11676079     HCab    G    C      0.5      1        2 
  30 chr30_11676079     HPrz    G    C        0      0        2 
  30 chr30_11676079     ZBoe    G    C        0      0        2 
  30 chr30_11676079     ZGre    G    C        0      0        2 
  30 chr30_11676079     ZHar    G    C        0      0        2 
  30 chr30_11676079   Sample    G    C        0      0        2 
  30 chr30_11682043     AAsi    C    T        0      0        2 
  30 chr30_11682043     AKia    C    T        0      0        2 
  30 chr30_11682043     AOna    C    T        0      0        2 
  30 chr30_11682043     ASom    C    T        0      0        2 
  30 chr30_11682043     HCab    C    T      0.5      1        2 
  30 chr30_11682043     HPrz    C    T        1      2        2 
  30 chr30_11682043     ZBoe    C    T        0      0        2 
  30 chr30_11682043     ZGre    C    T        0      0        2 
  30 chr30_11682043     ZHar    C    T        0      0        2 
  30 chr30_11682043   Sample    C    T        0      0        2 
  30 chr30_11682235     AAsi    T    C        0      0        2 
  30 chr30_11682235     AKia    T    C      0.5      1        2 
  30 chr30_11682235     AOna    T    C        1      2        2 
  30 chr30_11682235     ASom    T    C        0      0        2 
  30 chr30_11682235     HCab    T    C        0      0        2 
  30 chr30_11682235     HPrz    T    C        0      0        2 
  30 chr30_11682235     ZBoe    T    C        0      0        2 
  30 chr30_11682235     ZGre    T    C        0      0        2 
  30 chr30_11682235     ZHar    T    C        0      0        2 
  30 chr30_11682235   Sample    T    C        0      0        2 
  30 chr30_11684489     AAsi    T    C        0      0        2 
  30 chr30_11684489     AKia    T    C        0      0        2 
  30 chr30_11684489     AOna    T    C        0      0        2 
  30 chr30_11684489     ASom    T    C        0      0        2 
  30 chr30_11684489     HCab    T    C        1      2        2 
  30 chr30_11684489     HPrz    T    C        1      2        2 
  30 chr30_11684489     ZBoe    T    C        0      0        2 
  30 chr30_11684489     ZGre    T    C        0      0        2 
  30 chr30_11684489     ZHar    T    C        0      0        2 
  30 chr30_11684489   Sample    T    C        0      0        2 
  30 chr30_11687793     AAsi    G    C        0      0        2 
  30 chr30_11687793     AKia    G    C        0      0        2 
  30 chr30_11687793     AOna    G    C        0      0        2 
  30 chr30_11687793     ASom    G    C        0      0        2 
  30 chr30_11687793     HCab    G    C        0      0        2 
  30 chr30_11687793     HPrz    G    C      0.5      1        2 
  30 chr30_11687793     ZBoe    G    C        0      0        2 
  30 chr30_11687793     ZGre    G    C        0      0        2 
  30 chr30_11687793     ZHar    G    C        0      0        2 
  30 chr30_11687793   Sample    G    C        0      0        2 
  30 chr30_11689003     AAsi    T    C        0      0        2 
  30 chr30_11689003     AKia    T    C        0      0        2 
  30 chr30_11689003     AOna    T    C        0      0        2 
  30 chr30_11689003     ASom    T    C        0      0        2 
  30 chr30_11689003     HCab    T    C        0      0        2 
  30 chr30_11689003     HPrz    T    C        0      0        2 
  30 chr30_11689003     ZBoe    T    C      0.5      1        2 
  30 chr30_11689003     ZGre    T    C        0      0        2 
  30 chr30_11689003     ZHar    T    C        0      0        2 
  30 chr30_11689003   Sample    T    C        0      0        2 
  30 chr30_11689282     AAsi    C    T        0      0        2 
  30 chr30_11689282     AKia    C    T        0      0        2 
  30 chr30_11689282     AOna    C    T        0      0        2 
  30 chr30_11689282     ASom    C    T        0      0        2 
  30 chr30_11689282     HCab    C    T        1      2        2 
  30 chr30_11689282     HPrz    C    T        1      2        2 
  30 chr30_11689282     ZBoe    C    T        0      0        2 
  30 chr30_11689282     ZGre    C    T        0      0        2 
  30 chr30_11689282     ZHar    C    T        0      0        2 
  30 chr30_11689282   Sample    C    T        0      0        2 
  30 chr30_11698768     AAsi    A    C        0      0        2 
  30 chr30_11698768     AKia    A    C      0.5      1        2 
  30 chr30_11698768     AOna    A    C        0      0        2 
  30 chr30_11698768     ASom    A    C        0      0        2 
  30 chr30_11698768     HCab    A    C        0      0        2 
  30 chr30_11698768     HPrz    A    C        0      0        2 
  30 chr30_11698768     ZBoe    A    C        0      0        2 
  30 chr30_11698768     ZGre    A    C        0      0        2 
  30 chr30_11698768     ZHar    A    C        0      0        2 
  30 chr30_11698768   Sample    A    C        0      0        2 
  30 chr30_11700552     AAsi    G    A        0      0        2 
  30 chr30_11700552     AKia    G    A        0      0        2 
  30 chr30_11700552     AOna    G    A        0      0        2 
  30 chr30_11700552     ASom    G    A        0      0        2 
  30 chr30_11700552     HCab    G    A        1      2        2 
  30 chr30_11700552     HPrz    G    A        1      2        2 
  30 chr30_11700552     ZBoe    G    A        0      0        2 
  30 chr30_11700552     ZGre    G    A        0      0        2 
  30 chr30_11700552     ZHar    G    A        0      0        2 
  30 chr30_11700552   Sample    G    A        0      0        2 
  30 chr30_11704549     AAsi    A    T        0      0        2 
  30 chr30_11704549     AKia    A    T        0      0        2 
  30 chr30_11704549     AOna    A    T        0      0        2 
  30 chr30_11704549     ASom    A    T        0      0        2 
  30 chr30_11704549     HCab    A    T        0      0        2 
  30 chr30_11704549     HPrz    A    T        0      0        2 
  30 chr30_11704549     ZBoe    A    T      0.5      1        2 
  30 chr30_11704549     ZGre    A    T        0      0        2 
  30 chr30_11704549     ZHar    A    T        0      0        2 
  30 chr30_11704549   Sample    A    T        0      0        2 
  30 chr30_11705467     AAsi    G    A        0      0        2 
  30 chr30_11705467     AKia    G    A        0      0        2 
  30 chr30_11705467     AOna    G    A        0      0        2 
  30 chr30_11705467     ASom    G    A        0      0        2 
  30 chr30_11705467     HCab    G    A      0.5      1        2 
  30 chr30_11705467     HPrz    G    A        1      2        2 
  30 chr30_11705467     ZBoe    G    A        0      0        2 
  30 chr30_11705467     ZGre    G    A        0      0        2 
  30 chr30_11705467     ZHar    G    A        0      0        2 
  30 chr30_11705467   Sample    G    A        0      0        2 
  30 chr30_11707244     AAsi    T    C        0      0        2 
  30 chr30_11707244     AKia    T    C        0      0        2 
  30 chr30_11707244     AOna    T    C      0.5      1        2 
  30 chr30_11707244     ASom    T    C        0      0        2 
  30 chr30_11707244     HCab    T    C        0      0        2 
  30 chr30_11707244     HPrz    T    C        0      0        2 
  30 chr30_11707244     ZBoe    T    C        0      0        2 
  30 chr30_11707244     ZGre    T    C        0      0        2 
  30 chr30_11707244     ZHar    T    C        0      0        2 
  30 chr30_11707244   Sample    T    C        0      0        2 
  30 chr30_11719761     AAsi    C    T        0      0        2 
  30 chr30_11719761     AKia    C    T        0      0        2 
  30 chr30_11719761     AOna    C    T        0      0        2 
  30 chr30_11719761     ASom    C    T        0      0        2 
  30 chr30_11719761     HCab    C    T        0      0        2 
  30 chr30_11719761     HPrz    C    T        0      0        2 
  30 chr30_11719761     ZBoe    C    T        0      0        2 
  30 chr30_11719761     ZGre    C    T        0      0        2 
  30 chr30_11719761     ZHar    C    T      0.5      1        2 
  30 chr30_11719761   Sample    C    T        0      0        2 
  30 chr30_11722560     AAsi    C    T        0      0        2 
  30 chr30_11722560     AKia    C    T        0      0        2 
  30 chr30_11722560     AOna    C    T        0      0        2 
  30 chr30_11722560     ASom    C    T        0      0        2 
  30 chr30_11722560     HCab    C    T        1      2        2 
  30 chr30_11722560     HPrz    C    T        1      2        2 
  30 chr30_11722560     ZBoe    C    T        0      0        2 
  30 chr30_11722560     ZGre    C    T        0      0        2 
  30 chr30_11722560     ZHar    C    T        0      0        2 
  30 chr30_11722560   Sample    C    T        0      0        2 
  30 chr30_11723844     AAsi    T    A        0      0        2 
  30 chr30_11723844     AKia    T    A        0      0        2 
  30 chr30_11723844     AOna    T    A        0      0        2 
  30 chr30_11723844     ASom    T    A        0      0        2 
  30 chr30_11723844     HCab    T    A        1      2        2 
  30 chr30_11723844     HPrz    T    A        1      2        2 
  30 chr30_11723844     ZBoe    T    A        0      0        2 
  30 chr30_11723844     ZGre    T    A        0      0        2 
  30 chr30_11723844     ZHar    T    A        0      0        2 
  30 chr30_11723844   Sample    T    A        0      0        2 
  30 chr30_11731457     AAsi    G    A        1      2        2 
  30 chr30_11731457     AKia    G    A        1      2        2 
  30 chr30_11731457     AOna    G    A        1      2        2 
  30 chr30_11731457     ASom    G    A        1      2        2 
  30 chr30_11731457     HCab    G    A        0      0        2 
  30 chr30_11731457     HPrz    G    A        0      0        2 
  30 chr30_11731457     ZBoe    G    A        0      0        2 
  30 chr30_11731457     ZGre    G    A        0      0        2 
  30 chr30_11731457     ZHar    G    A        0      0        2 
  30 chr30_11731457   Sample    G    A        1      2        2 
  30 chr30_11735152     AAsi    C    T        0      0        2 
  30 chr30_11735152     AKia    C    T        0      0        2 
  30 chr30_11735152     AOna    C    T        0      0        2 
  30 chr30_11735152     ASom    C    T        0      0        2 
  30 chr30_11735152     HCab    C    T        1      2        2 
  30 chr30_11735152     HPrz    C    T        1      2        2 
  30 chr30_11735152     ZBoe    C    T        0      0        2 
  30 chr30_11735152     ZGre    C    T        0      0        2 
  30 chr30_11735152     ZHar    C    T        0      0        2 
  30 chr30_11735152   Sample    C    T        0      0        2 
  30 chr30_11737740     AAsi    A    G        0      0        2 
  30 chr30_11737740     AKia    A    G        0      0        2 
  30 chr30_11737740     AOna    A    G        0      0        2 
  30 chr30_11737740     ASom    A    G        0      0        2 
  30 chr30_11737740     HCab    A    G        0      0        2 
  30 chr30_11737740     HPrz    A    G        0      0        2 
  30 chr30_11737740     ZBoe    A    G      0.5      1        2 
  30 chr30_11737740     ZGre    A    G        0      0        2 
  30 chr30_11737740     ZHar    A    G        0      0        2 
  30 chr30_11737740   Sample    A    G        0      0        2 
  30 chr30_11742687     AAsi    A    C        0      0        2 
  30 chr30_11742687     AKia    A    C        0      0        2 
  30 chr30_11742687     AOna    A    C        0      0        2 
  30 chr30_11742687     ASom    A    C        0      0        2 
  30 chr30_11742687     HCab    A    C      0.5      1        2 
  30 chr30_11742687     HPrz    A    C        0      0        2 
  30 chr30_11742687     ZBoe    A    C        0      0        2 
  30 chr30_11742687     ZGre    A    C        0      0        2 
  30 chr30_11742687     ZHar    A    C        0      0        2 
  30 chr30_11742687   Sample    A    C        0      0        2 
  30 chr30_11743179     AAsi    C    T        0      0        2 
  30 chr30_11743179     AKia    C    T        0      0        2 
  30 chr30_11743179     AOna    C    T        0      0        2 
  30 chr30_11743179     ASom    C    T        0      0        2 
  30 chr30_11743179     HCab    C    T        0      0        2 
  30 chr30_11743179     HPrz    C    T        0      0        2 
  30 chr30_11743179     ZBoe    C    T        1      2        2 
  30 chr30_11743179     ZGre    C    T        0      0        2 
  30 chr30_11743179     ZHar    C    T        1      2        2 
  30 chr30_11743179   Sample    C    T        0      0        2 
  30 chr30_11745253     AAsi    T    C        0      0        2 
  30 chr30_11745253     AKia    T    C        0      0        2 
  30 chr30_11745253     AOna    T    C        0      0        2 
  30 chr30_11745253     ASom    T    C        0      0        2 
  30 chr30_11745253     HCab    T    C      0.5      1        2 
  30 chr30_11745253     HPrz    T    C        0      0        2 
  30 chr30_11745253     ZBoe    T    C      0.5      1        2 
  30 chr30_11745253     ZGre    T    C        0      0        2 
  30 chr30_11745253     ZHar    T    C        0      0        2 
  30 chr30_11745253   Sample    T    C        0      0        2 
  30 chr30_11746470     AAsi    T    G        0      0        2 
  30 chr30_11746470     AKia    T    G        0      0        2 
  30 chr30_11746470     AOna    T    G        0      0        2 
  30 chr30_11746470     ASom    T    G        0      0        2 
  30 chr30_11746470     HCab    T    G      0.5      1        2 
  30 chr30_11746470     HPrz    T    G        1      2        2 
  30 chr30_11746470     ZBoe    T    G        0      0        2 
  30 chr30_11746470     ZGre    T    G        0      0        2 
  30 chr30_11746470     ZHar    T    G        0      0        2 
  30 chr30_11746470   Sample    T    G        0      0        2 
  30 chr30_11749725     AAsi    C    T        0      0        2 
  30 chr30_11749725     AKia    C    T        0      0        2 
  30 chr30_11749725     AOna    C    T        0      0        2 
  30 chr30_11749725     ASom    C    T        0      0        2 
  30 chr30_11749725     HCab    C    T        0      0        2 
  30 chr30_11749725     HPrz    C    T        0      0        2 
  30 chr30_11749725     ZBoe    C    T      0.5      1        2 
  30 chr30_11749725     ZGre    C    T        0      0        2 
  30 chr30_11749725     ZHar    C    T        0      0        2 
  30 chr30_11749725   Sample    C    T        0      0        2 
  30 chr30_11757480     AAsi    T    C        0      0        2 
  30 chr30_11757480     AKia    T    C        0      0        2 
  30 chr30_11757480     AOna    T    C      0.5      1        2 
  30 chr30_11757480     ASom    T    C        0      0        2 
  30 chr30_11757480     HCab    T    C        0      0        2 
  30 chr30_11757480     HPrz    T    C        0      0        2 
  30 chr30_11757480     ZBoe    T    C        0      0        2 
  30 chr30_11757480     ZGre    T    C        0      0        2 
  30 chr30_11757480     ZHar    T    C        0      0        2 
  30 chr30_11757480   Sample    T    C        0      0        2 
  30 chr30_11761483     AAsi    T    C        0      0        2 
  30 chr30_11761483     AKia    T    C        0      0        2 
  30 chr30_11761483     AOna    T    C        0      0        2 
  30 chr30_11761483     ASom    T    C        0      0        2 
  30 chr30_11761483     HCab    T    C        0      0        2 
  30 chr30_11761483     HPrz    T    C        0      0        2 
  30 chr30_11761483     ZBoe    T    C        0      0        2 
  30 chr30_11761483     ZGre    T    C        1      2        2 
  30 chr30_11761483     ZHar    T    C        1      2        2 
  30 chr30_11761483   Sample    T    C        0      0        2 
  30 chr30_11762691     AAsi    G    A        0      0        2 
  30 chr30_11762691     AKia    G    A        0      0        2 
  30 chr30_11762691     AOna    G    A        0      0        2 
  30 chr30_11762691     ASom    G    A        0      0        2 
  30 chr30_11762691     HCab    G    A        0      0        2 
  30 chr30_11762691     HPrz    G    A        0      0        2 
  30 chr30_11762691     ZBoe    G    A        0      0        2 
  30 chr30_11762691     ZGre    G    A        0      0        2 
  30 chr30_11762691     ZHar    G    A      0.5      1        2 
  30 chr30_11762691   Sample    G    A        0      0        2 
  30 chr30_11762810     AAsi    G    A        0      0        2 
  30 chr30_11762810     AKia    G    A        1      2        2 
  30 chr30_11762810     AOna    G    A      0.5      1        2 
  30 chr30_11762810     ASom    G    A        0      0        2 
  30 chr30_11762810     HCab    G    A        0      0        2 
  30 chr30_11762810     HPrz    G    A        0      0        2 
  30 chr30_11762810     ZBoe    G    A        0      0        2 
  30 chr30_11762810     ZGre    G    A        0      0        2 
  30 chr30_11762810     ZHar    G    A        0      0        2 
  30 chr30_11762810   Sample    G    A        0      0        2 
  30 chr30_11764721     AAsi    A    T        0      0        2 
  30 chr30_11764721     AKia    A    T        0      0        2 
  30 chr30_11764721     AOna    A    T      0.5      1        2 
  30 chr30_11764721     ASom    A    T        0      0        2 
  30 chr30_11764721     HCab    A    T        0      0        2 
  30 chr30_11764721     HPrz    A    T        0      0        2 
  30 chr30_11764721     ZBoe    A    T        0      0        2 
  30 chr30_11764721     ZGre    A    T        0      0        2 
  30 chr30_11764721     ZHar    A    T        0      0        2 
  30 chr30_11764721   Sample    A    T        0      0        2 
  30 chr30_11767304     AAsi    A    G        0      0        2 
  30 chr30_11767304     AKia    A    G        0      0        2 
  30 chr30_11767304     AOna    A    G        0      0        2 
  30 chr30_11767304     ASom    A    G        0      0        2 
  30 chr30_11767304     HCab    A    G        0      0        2 
  30 chr30_11767304     HPrz    A    G        0      0        2 
  30 chr30_11767304     ZBoe    A    G        0      0        2 
  30 chr30_11767304     ZGre    A    G        0      0        2 
  30 chr30_11767304     ZHar    A    G        1      2        2 
  30 chr30_11767304   Sample    A    G        0      0        2 
  30 chr30_11767377     AAsi    G    A        0      0        2 
  30 chr30_11767377     AKia    G    A        0      0        2 
  30 chr30_11767377     AOna    G    A        0      0        2 
  30 chr30_11767377     ASom    G    A        0      0        2 
  30 chr30_11767377     HCab    G    A        1      2        2 
  30 chr30_11767377     HPrz    G    A        1      2        2 
  30 chr30_11767377     ZBoe    G    A        0      0        2 
  30 chr30_11767377     ZGre    G    A        0      0        2 
  30 chr30_11767377     ZHar    G    A        0      0        2 
  30 chr30_11767377   Sample    G    A        0      0        2 
  30 chr30_11767754     AAsi    G    C        0      0        2 
  30 chr30_11767754     AKia    G    C        0      0        2 
  30 chr30_11767754     AOna    G    C        0      0        2 
  30 chr30_11767754     ASom    G    C        0      0        2 
  30 chr30_11767754     HCab    G    C        0      0        2 
  30 chr30_11767754     HPrz    G    C        0      0        2 
  30 chr30_11767754     ZBoe    G    C      0.5      1        2 
  30 chr30_11767754     ZGre    G    C        0      0        2 
  30 chr30_11767754     ZHar    G    C        0      0        2 
  30 chr30_11767754   Sample    G    C        0      0        2 
  30 chr30_11768732     AAsi    T    C        0      0        2 
  30 chr30_11768732     AKia    T    C        0      0        2 
  30 chr30_11768732     AOna    T    C        0      0        2 
  30 chr30_11768732     ASom    T    C        0      0        2 
  30 chr30_11768732     HCab    T    C        1      2        2 
  30 chr30_11768732     HPrz    T    C        1      2        2 
  30 chr30_11768732     ZBoe    T    C        0      0        2 
  30 chr30_11768732     ZGre    T    C        0      0        2 
  30 chr30_11768732     ZHar    T    C        0      0        2 
  30 chr30_11768732   Sample    T    C        0      0        2 
  30 chr30_11779834     AAsi    T    C        0      0        2 
  30 chr30_11779834     AKia    T    C        1      2        2 
  30 chr30_11779834     AOna    T    C        0      0        2 
  30 chr30_11779834     ASom    T    C        0      0        2 
  30 chr30_11779834     HCab    T    C        0      0        2 
  30 chr30_11779834     HPrz    T    C        0      0        2 
  30 chr30_11779834     ZBoe    T    C        0      0        2 
  30 chr30_11779834     ZGre    T    C        0      0        2 
  30 chr30_11779834     ZHar    T    C        0      0        2 
  30 chr30_11779834   Sample    T    C        0      0        2 
  30 chr30_11781526     AAsi    T    C        0      0        2 
  30 chr30_11781526     AKia    T    C        0      0        2 
  30 chr30_11781526     AOna    T    C        0      0        2 
  30 chr30_11781526     ASom    T    C        0      0        2 
  30 chr30_11781526     HCab    T    C        0      0        2 
  30 chr30_11781526     HPrz    T    C        0      0        2 
  30 chr30_11781526     ZBoe    T    C        0      0        2 
  30 chr30_11781526     ZGre    T    C        1      2        2 
  30 chr30_11781526     ZHar    T    C        0      0        2 
  30 chr30_11781526   Sample    T    C        0      0        2 
  30 chr30_11784699     AAsi    C    T        0      0        2 
  30 chr30_11784699     AKia    C    T        0      0        2 
  30 chr30_11784699     AOna    C    T        0      0        2 
  30 chr30_11784699     ASom    C    T      0.5      1        2 
  30 chr30_11784699     HCab    C    T        0      0        2 
  30 chr30_11784699     HPrz    C    T        0      0        2 
  30 chr30_11784699     ZBoe    C    T        0      0        2 
  30 chr30_11784699     ZGre    C    T        0      0        2 
  30 chr30_11784699     ZHar    C    T        0      0        2 
  30 chr30_11784699   Sample    C    T        0      0        2 
  30 chr30_11803867     AAsi    G    A        1      2        2 
  30 chr30_11803867     AKia    G    A        1      2        2 
  30 chr30_11803867     AOna    G    A        1      2        2 
  30 chr30_11803867     ASom    G    A        1      2        2 
  30 chr30_11803867     HCab    G    A        0      0        2 
  30 chr30_11803867     HPrz    G    A        0      0        2 
  30 chr30_11803867     ZBoe    G    A        0      0        2 
  30 chr30_11803867     ZGre    G    A        0      0        2 
  30 chr30_11803867     ZHar    G    A        0      0        2 
  30 chr30_11803867   Sample    G    A        1      2        2 
  30 chr30_11804571     AAsi    T    C        0      0        2 
  30 chr30_11804571     AKia    T    C        0      0        2 
  30 chr30_11804571     AOna    T    C        0      0        2 
  30 chr30_11804571     ASom    T    C        0      0        2 
  30 chr30_11804571     HCab    T    C        0      0        2 
  30 chr30_11804571     HPrz    T    C        0      0        2 
  30 chr30_11804571     ZBoe    T    C        0      0        2 
  30 chr30_11804571     ZGre    T    C        0      0        2 
  30 chr30_11804571     ZHar    T    C        1      2        2 
  30 chr30_11804571   Sample    T    C        0      0        2 
  30 chr30_11817157     AAsi    G    A        0      0        2 
  30 chr30_11817157     AKia    G    A        0      0        2 
  30 chr30_11817157     AOna    G    A        0      0        2 
  30 chr30_11817157     ASom    G    A        0      0        2 
  30 chr30_11817157     HCab    G    A        1      2        2 
  30 chr30_11817157     HPrz    G    A        1      2        2 
  30 chr30_11817157     ZBoe    G    A        0      0        2 
  30 chr30_11817157     ZGre    G    A        0      0        2 
  30 chr30_11817157     ZHar    G    A        0      0        2 
  30 chr30_11817157   Sample    G    A        0      0        2 
  30 chr30_11826228     AAsi    T    C        0      0        2 
  30 chr30_11826228     AKia    T    C        0      0        2 
  30 chr30_11826228     AOna    T    C        0      0        2 
  30 chr30_11826228     ASom    T    C        0      0        2 
  30 chr30_11826228     HCab    T    C        1      2        2 
  30 chr30_11826228     HPrz    T    C        1      2        2 
  30 chr30_11826228     ZBoe    T    C        0      0        2 
  30 chr30_11826228     ZGre    T    C        0      0        2 
  30 chr30_11826228     ZHar    T    C        0      0        2 
  30 chr30_11826228   Sample    T    C        0      0        2 
  30 chr30_11826748     AAsi    C    T        0      0        2 
  30 chr30_11826748     AKia    C    T        0      0        2 
  30 chr30_11826748     AOna    C    T        0      0        2 
  30 chr30_11826748     ASom    C    T        0      0        2 
  30 chr30_11826748     HCab    C    T        0      0        2 
  30 chr30_11826748     HPrz    C    T        0      0        2 
  30 chr30_11826748     ZBoe    C    T      0.5      1        2 
  30 chr30_11826748     ZGre    C    T        1      2        2 
  30 chr30_11826748     ZHar    C    T        0      0        2 
  30 chr30_11826748   Sample    C    T        0      0        2 
  30 chr30_11838252     AAsi    C    A        0      0        2 
  30 chr30_11838252     AKia    C    A        0      0        2 
  30 chr30_11838252     AOna    C    A        0      0        2 
  30 chr30_11838252     ASom    C    A        0      0        2 
  30 chr30_11838252     HCab    C    A        0      0        2 
  30 chr30_11838252     HPrz    C    A        0      0        2 
  30 chr30_11838252     ZBoe    C    A        1      2        2 
  30 chr30_11838252     ZGre    C    A        1      2        2 
  30 chr30_11838252     ZHar    C    A        1      2        2 
  30 chr30_11838252   Sample    C    A        0      0        2 
  30 chr30_11839330     AAsi    A    G      0.5      1        2 
  30 chr30_11839330     AKia    A    G      0.5      1        2 
  30 chr30_11839330     AOna    A    G      0.5      1        2 
  30 chr30_11839330     ASom    A    G        0      0        2 
  30 chr30_11839330     HCab    A    G        0      0        2 
  30 chr30_11839330     HPrz    A    G        0      0        2 
  30 chr30_11839330     ZBoe    A    G        0      0        2 
  30 chr30_11839330     ZGre    A    G        0      0        2 
  30 chr30_11839330     ZHar    A    G        0      0        2 
  30 chr30_11839330   Sample    A    G        1      2        2 
  30 chr30_11839748     AAsi    G    T        0      0        2 
  30 chr30_11839748     AKia    G    T      0.5      1        2 
  30 chr30_11839748     AOna    G    T      0.5      1        2 
  30 chr30_11839748     ASom    G    T        0      0        2 
  30 chr30_11839748     HCab    G    T        0      0        2 
  30 chr30_11839748     HPrz    G    T        0      0        2 
  30 chr30_11839748     ZBoe    G    T        0      0        2 
  30 chr30_11839748     ZGre    G    T        0      0        2 
  30 chr30_11839748     ZHar    G    T        0      0        2 
  30 chr30_11839748   Sample    G    T        0      0        2 
  30 chr30_11847240     AAsi    T    C        0      0        2 
  30 chr30_11847240     AKia    T    C        0      0        2 
  30 chr30_11847240     AOna    T    C        0      0        2 
  30 chr30_11847240     ASom    T    C        0      0        2 
  30 chr30_11847240     HCab    T    C        0      0        2 
  30 chr30_11847240     HPrz    T    C        0      0        2 
  30 chr30_11847240     ZBoe    T    C        0      0        2 
  30 chr30_11847240     ZGre    T    C      0.5      1        2 
  30 chr30_11847240     ZHar    T    C        0      0        2 
  30 chr30_11847240   Sample    T    C        0      0        2 
  30 chr30_11849460     AAsi    G    A        0      0        2 
  30 chr30_11849460     AKia    G    A        0      0        2 
  30 chr30_11849460     AOna    G    A        0      0        2 
  30 chr30_11849460     ASom    G    A        0      0        2 
  30 chr30_11849460     HCab    G    A      0.5      1        2 
  30 chr30_11849460     HPrz    G    A      0.5      1        2 
  30 chr30_11849460     ZBoe    G    A        0      0        2 
  30 chr30_11849460     ZGre    G    A        0      0        2 
  30 chr30_11849460     ZHar    G    A        0      0        2 
  30 chr30_11849460   Sample    G    A        0      0        2 
  30 chr30_11851135     AAsi    A    C        0      0        2 
  30 chr30_11851135     AKia    A    C        0      0        2 
  30 chr30_11851135     AOna    A    C        0      0        2 
  30 chr30_11851135     ASom    A    C        0      0        2 
  30 chr30_11851135     HCab    A    C        1      2        2 
  30 chr30_11851135     HPrz    A    C        1      2        2 
  30 chr30_11851135     ZBoe    A    C        0      0        2 
  30 chr30_11851135     ZGre    A    C        0      0        2 
  30 chr30_11851135     ZHar    A    C        0      0        2 
  30 chr30_11851135   Sample    A    C        0      0        2 
  30 chr30_11853203     AAsi    C    T        0      0        2 
  30 chr30_11853203     AKia    C    T        0      0        2 
  30 chr30_11853203     AOna    C    T      0.5      1        2 
  30 chr30_11853203     ASom    C    T        0      0        2 
  30 chr30_11853203     HCab    C    T        0      0        2 
  30 chr30_11853203     HPrz    C    T        0      0        2 
  30 chr30_11853203     ZBoe    C    T        0      0        2 
  30 chr30_11853203     ZGre    C    T        0      0        2 
  30 chr30_11853203     ZHar    C    T        0      0        2 
  30 chr30_11853203   Sample    C    T        0      0        2 
  30 chr30_11856262     AAsi    A    G        0      0        2 
  30 chr30_11856262     AKia    A    G      0.5      1        2 
  30 chr30_11856262     AOna    A    G        0      0        2 
  30 chr30_11856262     ASom    A    G        0      0        2 
  30 chr30_11856262     HCab    A    G        0      0        2 
  30 chr30_11856262     HPrz    A    G        0      0        2 
  30 chr30_11856262     ZBoe    A    G        0      0        2 
  30 chr30_11856262     ZGre    A    G        0      0        2 
  30 chr30_11856262     ZHar    A    G        0      0        2 
  30 chr30_11856262   Sample    A    G        0      0        2 
  30 chr30_11858749     AAsi    G    C        0      0        2 
  30 chr30_11858749     AKia    G    C        0      0        2 
  30 chr30_11858749     AOna    G    C        0      0        2 
  30 chr30_11858749     ASom    G    C        0      0        2 
  30 chr30_11858749     HCab    G    C        0      0        2 
  30 chr30_11858749     HPrz    G    C        0      0        2 
  30 chr30_11858749     ZBoe    G    C      0.5      1        2 
  30 chr30_11858749     ZGre    G    C        0      0        2 
  30 chr30_11858749     ZHar    G    C        0      0        2 
  30 chr30_11858749   Sample    G    C        0      0        2 
  30 chr30_11877443     AAsi    T    C        0      0        2 
  30 chr30_11877443     AKia    T    C        0      0        2 
  30 chr30_11877443     AOna    T    C        0      0        2 
  30 chr30_11877443     ASom    T    C        0      0        2 
  30 chr30_11877443     HCab    T    C        0      0        2 
  30 chr30_11877443     HPrz    T    C        0      0        2 
  30 chr30_11877443     ZBoe    T    C        1      2        2 
  30 chr30_11877443     ZGre    T    C        0      0        2 
  30 chr30_11877443     ZHar    T    C        0      0        2 
  30 chr30_11877443   Sample    T    C        0      0        2 
  30 chr30_11887964     AAsi    A    G        0      0        2 
  30 chr30_11887964     AKia    A    G        0      0        2 
  30 chr30_11887964     AOna    A    G        0      0        2 
  30 chr30_11887964     ASom    A    G        0      0        2 
  30 chr30_11887964     HCab    A    G        0      0        2 
  30 chr30_11887964     HPrz    A    G        0      0        2 
  30 chr30_11887964     ZBoe    A    G        0      0        2 
  30 chr30_11887964     ZGre    A    G        1      2        2 
  30 chr30_11887964     ZHar    A    G        0      0        2 
  30 chr30_11887964   Sample    A    G        0      0        2 
  30 chr30_11890402     AAsi    G    A        0      0        2 
  30 chr30_11890402     AKia    G    A        0      0        2 
  30 chr30_11890402     AOna    G    A        0      0        2 
  30 chr30_11890402     ASom    G    A        0      0        2 
  30 chr30_11890402     HCab    G    A      0.5      1        2 
  30 chr30_11890402     HPrz    G    A      0.5      1        2 
  30 chr30_11890402     ZBoe    G    A        0      0        2 
  30 chr30_11890402     ZGre    G    A        0      0        2 
  30 chr30_11890402     ZHar    G    A        0      0        2 
  30 chr30_11890402   Sample    G    A        0      0        2 
  30 chr30_11893750     AAsi    G    A        0      0        2 
  30 chr30_11893750     AKia    G    A        0      0        2 
  30 chr30_11893750     AOna    G    A        0      0        2 
  30 chr30_11893750     ASom    G    A        0      0        2 
  30 chr30_11893750     HCab    G    A        0      0        2 
  30 chr30_11893750     HPrz    G    A        0      0        2 
  30 chr30_11893750     ZBoe    G    A        0      0        2 
  30 chr30_11893750     ZGre    G    A        0      0        2 
  30 chr30_11893750     ZHar    G    A      0.5      1        2 
  30 chr30_11893750   Sample    G    A        0      0        2 
  30 chr30_11897550     AAsi    A    C        0      0        2 
  30 chr30_11897550     AKia    A    C        0      0        2 
  30 chr30_11897550     AOna    A    C      0.5      1        2 
  30 chr30_11897550     ASom    A    C        0      0        2 
  30 chr30_11897550     HCab    A    C        0      0        2 
  30 chr30_11897550     HPrz    A    C        0      0        2 
  30 chr30_11897550     ZBoe    A    C        0      0        2 
  30 chr30_11897550     ZGre    A    C        0      0        2 
  30 chr30_11897550     ZHar    A    C        0      0        2 
  30 chr30_11897550   Sample    A    C        0      0        2 
  30 chr30_11901734     AAsi    A    T        0      0        2 
  30 chr30_11901734     AKia    A    T        0      0        2 
  30 chr30_11901734     AOna    A    T        0      0        2 
  30 chr30_11901734     ASom    A    T        0      0        2 
  30 chr30_11901734     HCab    A    T        0      0        2 
  30 chr30_11901734     HPrz    A    T        0      0        2 
  30 chr30_11901734     ZBoe    A    T      0.5      1        2 
  30 chr30_11901734     ZGre    A    T        0      0        2 
  30 chr30_11901734     ZHar    A    T        0      0        2 
  30 chr30_11901734   Sample    A    T        0      0        2 
  30 chr30_11902419     AAsi    C    T        0      0        2 
  30 chr30_11902419     AKia    C    T        0      0        2 
  30 chr30_11902419     AOna    C    T        0      0        2 
  30 chr30_11902419     ASom    C    T        0      0        2 
  30 chr30_11902419     HCab    C    T      0.5      1        2 
  30 chr30_11902419     HPrz    C    T      0.5      1        2 
  30 chr30_11902419     ZBoe    C    T        0      0        2 
  30 chr30_11902419     ZGre    C    T        0      0        2 
  30 chr30_11902419     ZHar    C    T        0      0        2 
  30 chr30_11902419   Sample    C    T        0      0        2 
  30 chr30_11902578     AAsi    A    G        0      0        2 
  30 chr30_11902578     AKia    A    G        0      0        2 
  30 chr30_11902578     AOna    A    G        0      0        2 
  30 chr30_11902578     ASom    A    G        0      0        2 
  30 chr30_11902578     HCab    A    G        1      2        2 
  30 chr30_11902578     HPrz    A    G        1      2        2 
  30 chr30_11902578     ZBoe    A    G        0      0        2 
  30 chr30_11902578     ZGre    A    G        0      0        2 
  30 chr30_11902578     ZHar    A    G        0      0        2 
  30 chr30_11902578   Sample    A    G        0      0        2 
  30 chr30_11904920     AAsi    T    C        0      0        2 
  30 chr30_11904920     AKia    T    C        0      0        2 
  30 chr30_11904920     AOna    T    C        0      0        2 
  30 chr30_11904920     ASom    T    C        0      0        2 
  30 chr30_11904920     HCab    T    C        0      0        2 
  30 chr30_11904920     HPrz    T    C        0      0        2 
  30 chr30_11904920     ZBoe    T    C        0      0        2 
  30 chr30_11904920     ZGre    T    C        0      0        2 
  30 chr30_11904920     ZHar    T    C      0.5      1        2 
  30 chr30_11904920   Sample    T    C        0      0        2 
  30 chr30_11907192     AAsi    T    G        0      0        2 
  30 chr30_11907192     AKia    T    G        0      0        2 
  30 chr30_11907192     AOna    T    G        0      0        2 
  30 chr30_11907192     ASom    T    G        0      0        2 
  30 chr30_11907192     HCab    T    G      0.5      1        2 
  30 chr30_11907192     HPrz    T    G        0      0        2 
  30 chr30_11907192     ZBoe    T    G        0      0        2 
  30 chr30_11907192     ZGre    T    G        0      0        2 
  30 chr30_11907192     ZHar    T    G        0      0        2 
  30 chr30_11907192   Sample    T    G        0      0        2 
  30 chr30_11908916     AAsi    T    C        0      0        2 
  30 chr30_11908916     AKia    T    C        0      0        2 
  30 chr30_11908916     AOna    T    C        0      0        2 
  30 chr30_11908916     ASom    T    C        0      0        2 
  30 chr30_11908916     HCab    T    C        1      2        2 
  30 chr30_11908916     HPrz    T    C        1      2        2 
  30 chr30_11908916     ZBoe    T    C        0      0        2 
  30 chr30_11908916     ZGre    T    C        0      0        2 
  30 chr30_11908916     ZHar    T    C        0      0        2 
  30 chr30_11908916   Sample    T    C        0      0        2 
  30 chr30_11912186     AAsi    G    A        0      0        2 
  30 chr30_11912186     AKia    G    A      0.5      1        2 
  30 chr30_11912186     AOna    G    A        0      0        2 
  30 chr30_11912186     ASom    G    A        0      0        2 
  30 chr30_11912186     HCab    G    A        0      0        2 
  30 chr30_11912186     HPrz    G    A        0      0        2 
  30 chr30_11912186     ZBoe    G    A        0      0        2 
  30 chr30_11912186     ZGre    G    A        0      0        2 
  30 chr30_11912186     ZHar    G    A        0      0        2 
  30 chr30_11912186   Sample    G    A        0      0        2 
  30 chr30_11912657     AAsi    C    T        0      0        2 
  30 chr30_11912657     AKia    C    T        0      0        2 
  30 chr30_11912657     AOna    C    T        0      0        2 
  30 chr30_11912657     ASom    C    T        0      0        2 
  30 chr30_11912657     HCab    C    T        1      2        2 
  30 chr30_11912657     HPrz    C    T        1      2        2 
  30 chr30_11912657     ZBoe    C    T        0      0        2 
  30 chr30_11912657     ZGre    C    T        0      0        2 
  30 chr30_11912657     ZHar    C    T        0      0        2 
  30 chr30_11912657   Sample    C    T        0      0        2 
  30 chr30_11924186     AAsi    C    G        0      0        2 
  30 chr30_11924186     AKia    C    G        0      0        2 
  30 chr30_11924186     AOna    C    G        0      0        2 
  30 chr30_11924186     ASom    C    G        0      0        2 
  30 chr30_11924186     HCab    C    G      0.5      1        2 
  30 chr30_11924186     HPrz    C    G        0      0        2 
  30 chr30_11924186     ZBoe    C    G        0      0        2 
  30 chr30_11924186     ZGre    C    G        0      0        2 
  30 chr30_11924186     ZHar    C    G        0      0        2 
  30 chr30_11924186   Sample    C    G        0      0        2 
  30 chr30_11925658     AAsi    C    T        0      0        2 
  30 chr30_11925658     AKia    C    T        0      0        2 
  30 chr30_11925658     AOna    C    T        0      0        2 
  30 chr30_11925658     ASom    C    T        0      0        2 
  30 chr30_11925658     HCab    C    T        1      2        2 
  30 chr30_11925658     HPrz    C    T        1      2        2 
  30 chr30_11925658     ZBoe    C    T        0      0        2 
  30 chr30_11925658     ZGre    C    T        0      0        2 
  30 chr30_11925658     ZHar    C    T        0      0        2 
  30 chr30_11925658   Sample    C    T        0      0        2 
  30 chr30_11936306     AAsi    A    G        0      0        2 
  30 chr30_11936306     AKia    A    G        0      0        2 
  30 chr30_11936306     AOna    A    G        0      0        2 
  30 chr30_11936306     ASom    A    G        0      0        2 
  30 chr30_11936306     HCab    A    G      0.5      1        2 
  30 chr30_11936306     HPrz    A    G      0.5      1        2 
  30 chr30_11936306     ZBoe    A    G        0      0        2 
  30 chr30_11936306     ZGre    A    G      0.5      1        2 
  30 chr30_11936306     ZHar    A    G      0.5      1        2 
  30 chr30_11936306   Sample    A    G        0      0        2 
  30 chr30_11940534     AAsi    A    G        0      0        2 
  30 chr30_11940534     AKia    A    G        0      0        2 
  30 chr30_11940534     AOna    A    G        0      0        2 
  30 chr30_11940534     ASom    A    G        0      0        2 
  30 chr30_11940534     HCab    A    G        0      0        2 
  30 chr30_11940534     HPrz    A    G        0      0        2 
  30 chr30_11940534     ZBoe    A    G        1      2        2 
  30 chr30_11940534     ZGre    A    G        0      0        2 
  30 chr30_11940534     ZHar    A    G        0      0        2 
  30 chr30_11940534   Sample    A    G        0      0        2 
  30 chr30_11945519     AAsi    G    A        0      0        2 
  30 chr30_11945519     AKia    G    A        0      0        2 
  30 chr30_11945519     AOna    G    A        0      0        2 
  30 chr30_11945519     ASom    G    A        0      0        2 
  30 chr30_11945519     HCab    G    A      0.5      1        2 
  30 chr30_11945519     HPrz    G    A        0      0        2 
  30 chr30_11945519     ZBoe    G    A        0      0        2 
  30 chr30_11945519     ZGre    G    A        0      0        2 
  30 chr30_11945519     ZHar    G    A        0      0        2 
  30 chr30_11945519   Sample    G    A        0      0        2 
  30 chr30_11946134     AAsi    T    C        0      0        2 
  30 chr30_11946134     AKia    T    C        0      0        2 
  30 chr30_11946134     AOna    T    C        0      0        2 
  30 chr30_11946134     ASom    T    C        0      0        2 
  30 chr30_11946134     HCab    T    C        1      2        2 
  30 chr30_11946134     HPrz    T    C        1      2        2 
  30 chr30_11946134     ZBoe    T    C        0      0        2 
  30 chr30_11946134     ZGre    T    C        0      0        2 
  30 chr30_11946134     ZHar    T    C        0      0        2 
  30 chr30_11946134   Sample    T    C        0      0        2 
  30 chr30_11951503     AAsi    G    A        0      0        2 
  30 chr30_11951503     AKia    G    A        1      2        2 
  30 chr30_11951503     AOna    G    A        0      0        2 
  30 chr30_11951503     ASom    G    A        0      0        2 
  30 chr30_11951503     HCab    G    A        0      0        2 
  30 chr30_11951503     HPrz    G    A        0      0        2 
  30 chr30_11951503     ZBoe    G    A        0      0        2 
  30 chr30_11951503     ZGre    G    A        0      0        2 
  30 chr30_11951503     ZHar    G    A        0      0        2 
  30 chr30_11951503   Sample    G    A        0      0        2 
  30 chr30_11954822     AAsi    A    C        0      0        2 
  30 chr30_11954822     AKia    A    C        0      0        2 
  30 chr30_11954822     AOna    A    C        0      0        2 
  30 chr30_11954822     ASom    A    C        0      0        2 
  30 chr30_11954822     HCab    A    C        0      0        2 
  30 chr30_11954822     HPrz    A    C      0.5      1        2 
  30 chr30_11954822     ZBoe    A    C        0      0        2 
  30 chr30_11954822     ZGre    A    C        0      0        2 
  30 chr30_11954822     ZHar    A    C        0      0        2 
  30 chr30_11954822   Sample    A    C        0      0        2 
  30 chr30_11956718     AAsi    C    T        0      0        2 
  30 chr30_11956718     AKia    C    T        0      0        2 
  30 chr30_11956718     AOna    C    T        0      0        2 
  30 chr30_11956718     ASom    C    T        0      0        2 
  30 chr30_11956718     HCab    C    T        1      2        2 
  30 chr30_11956718     HPrz    C    T        1      2        2 
  30 chr30_11956718     ZBoe    C    T        0      0        2 
  30 chr30_11956718     ZGre    C    T        0      0        2 
  30 chr30_11956718     ZHar    C    T        0      0        2 
  30 chr30_11956718   Sample    C    T        0      0        2 
  30 chr30_11961394     AAsi    G    A        0      0        2 
  30 chr30_11961394     AKia    G    A        0      0        2 
  30 chr30_11961394     AOna    G    A        0      0        2 
  30 chr30_11961394     ASom    G    A        0      0        2 
  30 chr30_11961394     HCab    G    A        0      0        2 
  30 chr30_11961394     HPrz    G    A        0      0        2 
  30 chr30_11961394     ZBoe    G    A        0      0        2 
  30 chr30_11961394     ZGre    G    A      0.5      1        2 
  30 chr30_11961394     ZHar    G    A        0      0        2 
  30 chr30_11961394   Sample    G    A        0      0        2 
  30 chr30_11961552     AAsi    C    T        0      0        2 
  30 chr30_11961552     AKia    C    T        0      0        2 
  30 chr30_11961552     AOna    C    T        0      0        2 
  30 chr30_11961552     ASom    C    T        0      0        2 
  30 chr30_11961552     HCab    C    T        0      0        2 
  30 chr30_11961552     HPrz    C    T        0      0        2 
  30 chr30_11961552     ZBoe    C    T        0      0        2 
  30 chr30_11961552     ZGre    C    T      0.5      1        2 
  30 chr30_11961552     ZHar    C    T        0      0        2 
  30 chr30_11961552   Sample    C    T        0      0        2 
  30 chr30_11962308     AAsi    A    C        0      0        2 
  30 chr30_11962308     AKia    A    C        0      0        2 
  30 chr30_11962308     AOna    A    C        0      0        2 
  30 chr30_11962308     ASom    A    C        0      0        2 
  30 chr30_11962308     HCab    A    C        0      0        2 
  30 chr30_11962308     HPrz    A    C      0.5      1        2 
  30 chr30_11962308     ZBoe    A    C        0      0        2 
  30 chr30_11962308     ZGre    A    C        0      0        2 
  30 chr30_11962308     ZHar    A    C        0      0        2 
  30 chr30_11962308   Sample    A    C        0      0        2 
  30 chr30_11963904     AAsi    C    G        1      2        2 
  30 chr30_11963904     AKia    C    G        0      0        2 
  30 chr30_11963904     AOna    C    G        0      0        2 
  30 chr30_11963904     ASom    C    G        0      0        2 
  30 chr30_11963904     HCab    C    G        0      0        2 
  30 chr30_11963904     HPrz    C    G        0      0        2 
  30 chr30_11963904     ZBoe    C    G        0      0        2 
  30 chr30_11963904     ZGre    C    G        0      0        2 
  30 chr30_11963904     ZHar    C    G        0      0        2 
  30 chr30_11963904   Sample    C    G        1      2        2 
  30 chr30_11966814     AAsi    T    C        0      0        2 
  30 chr30_11966814     AKia    T    C        0      0        2 
  30 chr30_11966814     AOna    T    C        0      0        2 
  30 chr30_11966814     ASom    T    C        0      0        2 
  30 chr30_11966814     HCab    T    C        0      0        2 
  30 chr30_11966814     HPrz    T    C        0      0        2 
  30 chr30_11966814     ZBoe    T    C      0.5      1        2 
  30 chr30_11966814     ZGre    T    C        0      0        2 
  30 chr30_11966814     ZHar    T    C        0      0        2 
  30 chr30_11966814   Sample    T    C        0      0        2 
  30 chr30_11968625     AAsi    C    T        0      0        2 
  30 chr30_11968625     AKia    C    T        0      0        2 
  30 chr30_11968625     AOna    C    T        0      0        2 
  30 chr30_11968625     ASom    C    T        0      0        2 
  30 chr30_11968625     HCab    C    T        1      2        2 
  30 chr30_11968625     HPrz    C    T        1      2        2 
  30 chr30_11968625     ZBoe    C    T        0      0        2 
  30 chr30_11968625     ZGre    C    T        0      0        2 
  30 chr30_11968625     ZHar    C    T        0      0        2 
  30 chr30_11968625   Sample    C    T        0      0        2 
  30 chr30_11971234     AAsi    T    C        1      2        2 
  30 chr30_11971234     AKia    T    C        0      0        2 
  30 chr30_11971234     AOna    T    C        0      0        2 
  30 chr30_11971234     ASom    T    C        0      0        2 
  30 chr30_11971234     HCab    T    C        0      0        2 
  30 chr30_11971234     HPrz    T    C        0      0        2 
  30 chr30_11971234     ZBoe    T    C        0      0        2 
  30 chr30_11971234     ZGre    T    C        0      0        2 
  30 chr30_11971234     ZHar    T    C        0      0        2 
  30 chr30_11971234   Sample    T    C        0      0        2 
  30 chr30_11972195     AAsi    G    C        0      0        2 
  30 chr30_11972195     AKia    G    C        0      0        2 
  30 chr30_11972195     AOna    G    C      0.5      1        2 
  30 chr30_11972195     ASom    G    C        0      0        2 
  30 chr30_11972195     HCab    G    C        0      0        2 
  30 chr30_11972195     HPrz    G    C        0      0        2 
  30 chr30_11972195     ZBoe    G    C        0      0        2 
  30 chr30_11972195     ZGre    G    C        0      0        2 
  30 chr30_11972195     ZHar    G    C        0      0        2 
  30 chr30_11972195   Sample    G    C        0      0        2 
  30 chr30_11973922     AAsi    T    C        0      0        2 
  30 chr30_11973922     AKia    T    C        0      0        2 
  30 chr30_11973922     AOna    T    C        0      0        2 
  30 chr30_11973922     ASom    T    C        0      0        2 
  30 chr30_11973922     HCab    T    C        0      0        2 
  30 chr30_11973922     HPrz    T    C        0      0        2 
  30 chr30_11973922     ZBoe    T    C        0      0        2 
  30 chr30_11973922     ZGre    T    C        1      2        2 
  30 chr30_11973922     ZHar    T    C        0      0        2 
  30 chr30_11973922   Sample    T    C        0      0        2 
  30 chr30_11977391     AAsi    G    A        0      0        2 
  30 chr30_11977391     AKia    G    A        0      0        2 
  30 chr30_11977391     AOna    G    A        0      0        2 
  30 chr30_11977391     ASom    G    A        0      0        2 
  30 chr30_11977391     HCab    G    A        0      0        2 
  30 chr30_11977391     HPrz    G    A        0      0        2 
  30 chr30_11977391     ZBoe    G    A        0      0        2 
  30 chr30_11977391     ZGre    G    A        0      0        2 
  30 chr30_11977391     ZHar    G    A      0.5      1        2 
  30 chr30_11977391   Sample    G    A        0      0        2 
  30 chr30_11988414     AAsi    A    G        0      0        2 
  30 chr30_11988414     AKia    A    G      0.5      1        2 
  30 chr30_11988414     AOna    A    G        0      0        2 
  30 chr30_11988414     ASom    A    G        0      0        2 
  30 chr30_11988414     HCab    A    G        0      0        2 
  30 chr30_11988414     HPrz    A    G        0      0        2 
  30 chr30_11988414     ZBoe    A    G        0      0        2 
  30 chr30_11988414     ZGre    A    G        0      0        2 
  30 chr30_11988414     ZHar    A    G        0      0        2 
  30 chr30_11988414   Sample    A    G        0      0        2 
  30 chr30_11990706     AAsi    A    G        0      0        2 
  30 chr30_11990706     AKia    A    G      0.5      1        2 
  30 chr30_11990706     AOna    A    G        0      0        2 
  30 chr30_11990706     ASom    A    G        0      0        2 
  30 chr30_11990706     HCab    A    G        0      0        2 
  30 chr30_11990706     HPrz    A    G        0      0        2 
  30 chr30_11990706     ZBoe    A    G        0      0        2 
  30 chr30_11990706     ZGre    A    G        0      0        2 
  30 chr30_11990706     ZHar    A    G        0      0        2 
  30 chr30_11990706   Sample    A    G        0      0        2 
  30 chr30_11992038     AAsi    A    C        0      0        2 
  30 chr30_11992038     AKia    A    C        0      0        2 
  30 chr30_11992038     AOna    A    C        0      0        2 
  30 chr30_11992038     ASom    A    C        0      0        2 
  30 chr30_11992038     HCab    A    C        0      0        2 
  30 chr30_11992038     HPrz    A    C        0      0        2 
  30 chr30_11992038     ZBoe    A    C        0      0        2 
  30 chr30_11992038     ZGre    A    C        0      0        2 
  30 chr30_11992038     ZHar    A    C      0.5      1        2 
  30 chr30_11992038   Sample    A    C        0      0        2 
  30 chr30_11992066     AAsi    G    A        0      0        2 
  30 chr30_11992066     AKia    G    A        1      2        2 
  30 chr30_11992066     AOna    G    A        0      0        2 
  30 chr30_11992066     ASom    G    A        0      0        2 
  30 chr30_11992066     HCab    G    A        0      0        2 
  30 chr30_11992066     HPrz    G    A        0      0        2 
  30 chr30_11992066     ZBoe    G    A        0      0        2 
  30 chr30_11992066     ZGre    G    A        0      0        2 
  30 chr30_11992066     ZHar    G    A        0      0        2 
  30 chr30_11992066   Sample    G    A        0      0        2 
  30 chr30_11994374     AAsi    A    G        0      0        2 
  30 chr30_11994374     AKia    A    G        1      2        2 
  30 chr30_11994374     AOna    A    G        0      0        2 
  30 chr30_11994374     ASom    A    G        0      0        2 
  30 chr30_11994374     HCab    A    G        1      2        2 
  30 chr30_11994374     HPrz    A    G        1      2        2 
  30 chr30_11994374     ZBoe    A    G        0      0        2 
  30 chr30_11994374     ZGre    A    G        0      0        2 
  30 chr30_11994374     ZHar    A    G        0      0        2 
  30 chr30_11994374   Sample    A    G        0      0        2 
  30 chr30_11998306     AAsi    A    T        0      0        2 
  30 chr30_11998306     AKia    A    T        0      0        2 
  30 chr30_11998306     AOna    A    T        0      0        2 
  30 chr30_11998306     ASom    A    T        0      0        2 
  30 chr30_11998306     HCab    A    T        0      0        2 
  30 chr30_11998306     HPrz    A    T      0.5      1        2 
  30 chr30_11998306     ZBoe    A    T        0      0        2 
  30 chr30_11998306     ZGre    A    T        0      0        2 
  30 chr30_11998306     ZHar    A    T        0      0        2 
  30 chr30_11998306   Sample    A    T        0      0        2 
  30 chr30_12003290     AAsi    G    C        0      0        2 
  30 chr30_12003290     AKia    G    C        0      0        2 
  30 chr30_12003290     AOna    G    C        0      0        2 
  30 chr30_12003290     ASom    G    C        0      0        2 
  30 chr30_12003290     HCab    G    C        0      0        2 
  30 chr30_12003290     HPrz    G    C        0      0        2 
  30 chr30_12003290     ZBoe    G    C      0.5      1        2 
  30 chr30_12003290     ZGre    G    C        0      0        2 
  30 chr30_12003290     ZHar    G    C        0      0        2 
  30 chr30_12003290   Sample    G    C        0      0        2 
  30 chr30_12009447     AAsi    C    G        0      0        2 
  30 chr30_12009447     AKia    C    G        0      0        2 
  30 chr30_12009447     AOna    C    G        0      0        2 
  30 chr30_12009447     ASom    C    G        0      0        2 
  30 chr30_12009447     HCab    C    G        1      2        2 
  30 chr30_12009447     HPrz    C    G        1      2        2 
  30 chr30_12009447     ZBoe    C    G        0      0        2 
  30 chr30_12009447     ZGre    C    G        0      0        2 
  30 chr30_12009447     ZHar    C    G        0      0        2 
  30 chr30_12009447   Sample    C    G        0      0        2 
  30 chr30_12010911     AAsi    G    A        0      0        2 
  30 chr30_12010911     AKia    G    A        0      0        2 
  30 chr30_12010911     AOna    G    A        0      0        2 
  30 chr30_12010911     ASom    G    A        0      0        2 
  30 chr30_12010911     HCab    G    A        0      0        2 
  30 chr30_12010911     HPrz    G    A        0      0        2 
  30 chr30_12010911     ZBoe    G    A        0      0        2 
  30 chr30_12010911     ZGre    G    A        1      2        2 
  30 chr30_12010911     ZHar    G    A        0      0        2 
  30 chr30_12010911   Sample    G    A        0      0        2 
  30 chr30_12014469     AAsi    G    C        0      0        2 
  30 chr30_12014469     AKia    G    C        0      0        2 
  30 chr30_12014469     AOna    G    C        0      0        2 
  30 chr30_12014469     ASom    G    C        0      0        2 
  30 chr30_12014469     HCab    G    C        1      2        2 
  30 chr30_12014469     HPrz    G    C        1      2        2 
  30 chr30_12014469     ZBoe    G    C        0      0        2 
  30 chr30_12014469     ZGre    G    C        0      0        2 
  30 chr30_12014469     ZHar    G    C        0      0        2 
  30 chr30_12014469   Sample    G    C        0      0        2 
  30 chr30_12027274     AAsi    C    T        0      0        2 
  30 chr30_12027274     AKia    C    T        0      0        2 
  30 chr30_12027274     AOna    C    T        0      0        2 
  30 chr30_12027274     ASom    C    T        0      0        2 
  30 chr30_12027274     HCab    C    T        1      2        2 
  30 chr30_12027274     HPrz    C    T        1      2        2 
  30 chr30_12027274     ZBoe    C    T        0      0        2 
  30 chr30_12027274     ZGre    C    T        0      0        2 
  30 chr30_12027274     ZHar    C    T        0      0        2 
  30 chr30_12027274   Sample    C    T        0      0        2 
  30 chr30_12027828     AAsi    C    T      0.5      1        2 
  30 chr30_12027828     AKia    C    T        0      0        2 
  30 chr30_12027828     AOna    C    T        0      0        2 
  30 chr30_12027828     ASom    C    T        0      0        2 
  30 chr30_12027828     HCab    C    T        0      0        2 
  30 chr30_12027828     HPrz    C    T        0      0        2 
  30 chr30_12027828     ZBoe    C    T        0      0        2 
  30 chr30_12027828     ZGre    C    T        0      0        2 
  30 chr30_12027828     ZHar    C    T        0      0        2 
  30 chr30_12027828   Sample    C    T        0      0        2 
  30 chr30_12031870     AAsi    T    C        0      0        2 
  30 chr30_12031870     AKia    T    C        0      0        2 
  30 chr30_12031870     AOna    T    C        0      0        2 
  30 chr30_12031870     ASom    T    C        0      0        2 
  30 chr30_12031870     HCab    T    C        0      0        2 
  30 chr30_12031870     HPrz    T    C        0      0        2 
  30 chr30_12031870     ZBoe    T    C        0      0        2 
  30 chr30_12031870     ZGre    T    C      0.5      1        2 
  30 chr30_12031870     ZHar    T    C        0      0        2 
  30 chr30_12031870   Sample    T    C        1      2        2 
  30 chr30_12035251     AAsi    T    C        0      0        2 
  30 chr30_12035251     AKia    T    C        1      2        2 
  30 chr30_12035251     AOna    T    C        1      2        2 
  30 chr30_12035251     ASom    T    C        0      0        2 
  30 chr30_12035251     HCab    T    C        0      0        2 
  30 chr30_12035251     HPrz    T    C        0      0        2 
  30 chr30_12035251     ZBoe    T    C        0      0        2 
  30 chr30_12035251     ZGre    T    C        0      0        2 
  30 chr30_12035251     ZHar    T    C        0      0        2 
  30 chr30_12035251   Sample    T    C        0      0        2 
  30 chr30_12035910     AAsi    C    T        0      0        2 
  30 chr30_12035910     AKia    C    T        0      0        2 
  30 chr30_12035910     AOna    C    T        1      2        2 
  30 chr30_12035910     ASom    C    T        0      0        2 
  30 chr30_12035910     HCab    C    T        0      0        2 
  30 chr30_12035910     HPrz    C    T        0      0        2 
  30 chr30_12035910     ZBoe    C    T        0      0        2 
  30 chr30_12035910     ZGre    C    T        0      0        2 
  30 chr30_12035910     ZHar    C    T        0      0        2 
  30 chr30_12035910   Sample    C    T        0      0        2 
  30 chr30_12036170     AAsi    A    T        0      0        2 
  30 chr30_12036170     AKia    A    T        0      0        2 
  30 chr30_12036170     AOna    A    T        0      0        2 
  30 chr30_12036170     ASom    A    T        0      0        2 
  30 chr30_12036170     HCab    A    T        0      0        2 
  30 chr30_12036170     HPrz    A    T        0      0        2 
  30 chr30_12036170     ZBoe    A    T        0      0        2 
  30 chr30_12036170     ZGre    A    T        0      0        2 
  30 chr30_12036170     ZHar    A    T        1      2        2 
  30 chr30_12036170   Sample    A    T        0      0        2 
  30 chr30_12043286     AAsi    C    A        0      0        2 
  30 chr30_12043286     AKia    C    A        0      0        2 
  30 chr30_12043286     AOna    C    A        0      0        2 
  30 chr30_12043286     ASom    C    A        0      0        2 
  30 chr30_12043286     HCab    C    A        0      0        2 
  30 chr30_12043286     HPrz    C    A        0      0        2 
  30 chr30_12043286     ZBoe    C    A        0      0        2 
  30 chr30_12043286     ZGre    C    A        0      0        2 
  30 chr30_12043286     ZHar    C    A        1      2        2 
  30 chr30_12043286   Sample    C    A        0      0        2 
  30 chr30_12052131     AAsi    G    A        0      0        2 
  30 chr30_12052131     AKia    G    A        0      0        2 
  30 chr30_12052131     AOna    G    A        0      0        2 
  30 chr30_12052131     ASom    G    A      0.5      1        2 
  30 chr30_12052131     HCab    G    A        0      0        2 
  30 chr30_12052131     HPrz    G    A        0      0        2 
  30 chr30_12052131     ZBoe    G    A        0      0        2 
  30 chr30_12052131     ZGre    G    A        0      0        2 
  30 chr30_12052131     ZHar    G    A        0      0        2 
  30 chr30_12052131   Sample    G    A        0      0        2 
  30 chr30_12057805     AAsi    G    T        0      0        2 
  30 chr30_12057805     AKia    G    T        0      0        2 
  30 chr30_12057805     AOna    G    T      0.5      1        2 
  30 chr30_12057805     ASom    G    T        0      0        2 
  30 chr30_12057805     HCab    G    T        0      0        2 
  30 chr30_12057805     HPrz    G    T        0      0        2 
  30 chr30_12057805     ZBoe    G    T        0      0        2 
  30 chr30_12057805     ZGre    G    T        0      0        2 
  30 chr30_12057805     ZHar    G    T        0      0        2 
  30 chr30_12057805   Sample    G    T        0      0        2 
  30 chr30_12059397     AAsi    C    T        0      0        2 
  30 chr30_12059397     AKia    C    T        0      0        2 
  30 chr30_12059397     AOna    C    T        0      0        2 
  30 chr30_12059397     ASom    C    T        0      0        2 
  30 chr30_12059397     HCab    C    T      0.5      1        2 
  30 chr30_12059397     HPrz    C    T        0      0        2 
  30 chr30_12059397     ZBoe    C    T        0      0        2 
  30 chr30_12059397     ZGre    C    T        0      0        2 
  30 chr30_12059397     ZHar    C    T        0      0        2 
  30 chr30_12059397   Sample    C    T        0      0        2 
  30 chr30_12060334     AAsi    C    A        0      0        2 
  30 chr30_12060334     AKia    C    A        0      0        2 
  30 chr30_12060334     AOna    C    A        0      0        2 
  30 chr30_12060334     ASom    C    A        0      0        2 
  30 chr30_12060334     HCab    C    A        1      2        2 
  30 chr30_12060334     HPrz    C    A        1      2        2 
  30 chr30_12060334     ZBoe    C    A        0      0        2 
  30 chr30_12060334     ZGre    C    A        0      0        2 
  30 chr30_12060334     ZHar    C    A        0      0        2 
  30 chr30_12060334   Sample    C    A        0      0        2 
  30 chr30_12062691     AAsi    T    G        0      0        2 
  30 chr30_12062691     AKia    T    G        0      0        2 
  30 chr30_12062691     AOna    T    G        0      0        2 
  30 chr30_12062691     ASom    T    G        0      0        2 
  30 chr30_12062691     HCab    T    G        0      0        2 
  30 chr30_12062691     HPrz    T    G        0      0        2 
  30 chr30_12062691     ZBoe    T    G        0      0        2 
  30 chr30_12062691     ZGre    T    G        1      2        2 
  30 chr30_12062691     ZHar    T    G        0      0        2 
  30 chr30_12062691   Sample    T    G        0      0        2 
  30 chr30_12065061     AAsi    C    T        0      0        2 
  30 chr30_12065061     AKia    C    T        0      0        2 
  30 chr30_12065061     AOna    C    T        0      0        2 
  30 chr30_12065061     ASom    C    T        0      0        2 
  30 chr30_12065061     HCab    C    T        0      0        2 
  30 chr30_12065061     HPrz    C    T      0.5      1        2 
  30 chr30_12065061     ZBoe    C    T        0      0        2 
  30 chr30_12065061     ZGre    C    T        0      0        2 
  30 chr30_12065061     ZHar    C    T        0      0        2 
  30 chr30_12065061   Sample    C    T        0      0        2 
  30 chr30_12068066     AAsi    A    G        0      0        2 
  30 chr30_12068066     AKia    A    G        0      0        2 
  30 chr30_12068066     AOna    A    G        0      0        2 
  30 chr30_12068066     ASom    A    G        0      0        2 
  30 chr30_12068066     HCab    A    G        0      0        2 
  30 chr30_12068066     HPrz    A    G        0      0        2 
  30 chr30_12068066     ZBoe    A    G      0.5      1        2 
  30 chr30_12068066     ZGre    A    G        0      0        2 
  30 chr30_12068066     ZHar    A    G        0      0        2 
  30 chr30_12068066   Sample    A    G        0      0        2 
  30 chr30_12069215     AAsi    C    T        0      0        2 
  30 chr30_12069215     AKia    C    T        0      0        2 
  30 chr30_12069215     AOna    C    T        0      0        2 
  30 chr30_12069215     ASom    C    T        0      0        2 
  30 chr30_12069215     HCab    C    T        1      2        2 
  30 chr30_12069215     HPrz    C    T      0.5      1        2 
  30 chr30_12069215     ZBoe    C    T        0      0        2 
  30 chr30_12069215     ZGre    C    T        0      0        2 
  30 chr30_12069215     ZHar    C    T        0      0        2 
  30 chr30_12069215   Sample    C    T        0      0        2 
  30 chr30_12069538     AAsi    C    G      0.5      1        2 
  30 chr30_12069538     AKia    C    G        0      0        2 
  30 chr30_12069538     AOna    C    G        0      0        2 
  30 chr30_12069538     ASom    C    G        0      0        2 
  30 chr30_12069538     HCab    C    G        0      0        2 
  30 chr30_12069538     HPrz    C    G        0      0        2 
  30 chr30_12069538     ZBoe    C    G        0      0        2 
  30 chr30_12069538     ZGre    C    G        0      0        2 
  30 chr30_12069538     ZHar    C    G        0      0        2 
  30 chr30_12069538   Sample    C    G        0      0        2 
  30 chr30_12069877     AAsi    T    A        0      0        2 
  30 chr30_12069877     AKia    T    A      0.5      1        2 
  30 chr30_12069877     AOna    T    A        0      0        2 
  30 chr30_12069877     ASom    T    A        0      0        2 
  30 chr30_12069877     HCab    T    A        0      0        2 
  30 chr30_12069877     HPrz    T    A        0      0        2 
  30 chr30_12069877     ZBoe    T    A        0      0        2 
  30 chr30_12069877     ZGre    T    A        0      0        2 
  30 chr30_12069877     ZHar    T    A        0      0        2 
  30 chr30_12069877   Sample    T    A        0      0        2 
  30 chr30_12086806     AAsi    C    A        0      0        2 
  30 chr30_12086806     AKia    C    A        0      0        2 
  30 chr30_12086806     AOna    C    A        1      2        2 
  30 chr30_12086806     ASom    C    A        0      0        2 
  30 chr30_12086806     HCab    C    A        0      0        2 
  30 chr30_12086806     HPrz    C    A        0      0        2 
  30 chr30_12086806     ZBoe    C    A        0      0        2 
  30 chr30_12086806     ZGre    C    A        0      0        2 
  30 chr30_12086806     ZHar    C    A        0      0        2 
  30 chr30_12086806   Sample    C    A        0      0        2 
  30 chr30_12087664     AAsi    G    A        0      0        2 
  30 chr30_12087664     AKia    G    A        0      0        2 
  30 chr30_12087664     AOna    G    A        0      0        2 
  30 chr30_12087664     ASom    G    A        0      0        2 
  30 chr30_12087664     HCab    G    A        1      2        2 
  30 chr30_12087664     HPrz    G    A        1      2        2 
  30 chr30_12087664     ZBoe    G    A        0      0        2 
  30 chr30_12087664     ZGre    G    A        0      0        2 
  30 chr30_12087664     ZHar    G    A        0      0        2 
  30 chr30_12087664   Sample    G    A        0      0        2 
  30 chr30_12088779     AAsi    T    A        0      0        2 
  30 chr30_12088779     AKia    T    A        0      0        2 
  30 chr30_12088779     AOna    T    A        0      0        2 
  30 chr30_12088779     ASom    T    A        0      0        2 
  30 chr30_12088779     HCab    T    A        1      2        2 
  30 chr30_12088779     HPrz    T    A        1      2        2 
  30 chr30_12088779     ZBoe    T    A        0      0        2 
  30 chr30_12088779     ZGre    T    A        0      0        2 
  30 chr30_12088779     ZHar    T    A        0      0        2 
  30 chr30_12088779   Sample    T    A        0      0        2 
  30 chr30_12089670     AAsi    G    A        0      0        2 
  30 chr30_12089670     AKia    G    A        0      0        2 
  30 chr30_12089670     AOna    G    A        0      0        2 
  30 chr30_12089670     ASom    G    A        0      0        2 
  30 chr30_12089670     HCab    G    A        1      2        2 
  30 chr30_12089670     HPrz    G    A        1      2        2 
  30 chr30_12089670     ZBoe    G    A        0      0        2 
  30 chr30_12089670     ZGre    G    A        0      0        2 
  30 chr30_12089670     ZHar    G    A        0      0        2 
  30 chr30_12089670   Sample    G    A        0      0        2 
  30 chr30_12094742     AAsi    T    A        0      0        2 
  30 chr30_12094742     AKia    T    A        0      0        2 
  30 chr30_12094742     AOna    T    A        0      0        2 
  30 chr30_12094742     ASom    T    A        0      0        2 
  30 chr30_12094742     HCab    T    A        1      2        2 
  30 chr30_12094742     HPrz    T    A        1      2        2 
  30 chr30_12094742     ZBoe    T    A        0      0        2 
  30 chr30_12094742     ZGre    T    A        0      0        2 
  30 chr30_12094742     ZHar    T    A        0      0        2 
  30 chr30_12094742   Sample    T    A        0      0        2 
  30 chr30_12096953     AAsi    G    A        0      0        2 
  30 chr30_12096953     AKia    G    A        0      0        2 
  30 chr30_12096953     AOna    G    A      0.5      1        2 
  30 chr30_12096953     ASom    G    A        0      0        2 
  30 chr30_12096953     HCab    G    A        0      0        2 
  30 chr30_12096953     HPrz    G    A        0      0        2 
  30 chr30_12096953     ZBoe    G    A        0      0        2 
  30 chr30_12096953     ZGre    G    A        0      0        2 
  30 chr30_12096953     ZHar    G    A        0      0        2 
  30 chr30_12096953   Sample    G    A        0      0        2 
  30 chr30_12110800     AAsi    T    C        1      2        2 
  30 chr30_12110800     AKia    T    C        0      0        2 
  30 chr30_12110800     AOna    T    C        0      0        2 
  30 chr30_12110800     ASom    T    C        1      2        2 
  30 chr30_12110800     HCab    T    C        0      0        2 
  30 chr30_12110800     HPrz    T    C        0      0        2 
  30 chr30_12110800     ZBoe    T    C        0      0        2 
  30 chr30_12110800     ZGre    T    C        0      0        2 
  30 chr30_12110800     ZHar    T    C        0      0        2 
  30 chr30_12110800   Sample    T    C        1      2        2 
  30 chr30_12122916     AAsi    C    T        1      2        2 
  30 chr30_12122916     AKia    C    T        0      0        2 
  30 chr30_12122916     AOna    C    T        1      2        2 
  30 chr30_12122916     ASom    C    T        1      2        2 
  30 chr30_12122916     HCab    C    T        0      0        2 
  30 chr30_12122916     HPrz    C    T        0      0        2 
  30 chr30_12122916     ZBoe    C    T        0      0        2 
  30 chr30_12122916     ZGre    C    T        0      0        2 
  30 chr30_12122916     ZHar    C    T        0      0        2 
  30 chr30_12122916   Sample    C    T        1      2        2 
  30 chr30_12129235     AAsi    A    G        0      0        2 
  30 chr30_12129235     AKia    A    G      0.5      1        2 
  30 chr30_12129235     AOna    A    G        0      0        2 
  30 chr30_12129235     ASom    A    G        0      0        2 
  30 chr30_12129235     HCab    A    G        0      0        2 
  30 chr30_12129235     HPrz    A    G        0      0        2 
  30 chr30_12129235     ZBoe    A    G        0      0        2 
  30 chr30_12129235     ZGre    A    G        0      0        2 
  30 chr30_12129235     ZHar    A    G        0      0        2 
  30 chr30_12129235   Sample    A    G        0      0        2 
  30 chr30_12133662     AAsi    A    G        0      0        2 
  30 chr30_12133662     AKia    A    G        0      0        2 
  30 chr30_12133662     AOna    A    G        0      0        2 
  30 chr30_12133662     ASom    A    G        0      0        2 
  30 chr30_12133662     HCab    A    G        1      2        2 
  30 chr30_12133662     HPrz    A    G        1      2        2 
  30 chr30_12133662     ZBoe    A    G        0      0        2 
  30 chr30_12133662     ZGre    A    G        0      0        2 
  30 chr30_12133662     ZHar    A    G        0      0        2 
  30 chr30_12133662   Sample    A    G        0      0        2 
  30 chr30_12136396     AAsi    G    T        0      0        2 
  30 chr30_12136396     AKia    G    T        0      0        2 
  30 chr30_12136396     AOna    G    T        0      0        2 
  30 chr30_12136396     ASom    G    T        0      0        2 
  30 chr30_12136396     HCab    G    T        1      2        2 
  30 chr30_12136396     HPrz    G    T        1      2        2 
  30 chr30_12136396     ZBoe    G    T        0      0        2 
  30 chr30_12136396     ZGre    G    T        0      0        2 
  30 chr30_12136396     ZHar    G    T        0      0        2 
  30 chr30_12136396   Sample    G    T        0      0        2 
  30 chr30_12137286     AAsi    T    C        0      0        2 
  30 chr30_12137286     AKia    T    C        1      2        2 
  30 chr30_12137286     AOna    T    C        1      2        2 
  30 chr30_12137286     ASom    T    C        0      0        2 
  30 chr30_12137286     HCab    T    C        0      0        2 
  30 chr30_12137286     HPrz    T    C        0      0        2 
  30 chr30_12137286     ZBoe    T    C        0      0        2 
  30 chr30_12137286     ZGre    T    C        0      0        2 
  30 chr30_12137286     ZHar    T    C        0      0        2 
  30 chr30_12137286   Sample    T    C        0      0        2 
  30 chr30_12138744     AAsi    T    C        0      0        2 
  30 chr30_12138744     AKia    T    C        1      2        2 
  30 chr30_12138744     AOna    T    C        1      2        2 
  30 chr30_12138744     ASom    T    C        0      0        2 
  30 chr30_12138744     HCab    T    C        0      0        2 
  30 chr30_12138744     HPrz    T    C        0      0        2 
  30 chr30_12138744     ZBoe    T    C        0      0        2 
  30 chr30_12138744     ZGre    T    C        0      0        2 
  30 chr30_12138744     ZHar    T    C        0      0        2 
  30 chr30_12138744   Sample    T    C        0      0        2 
  30 chr30_12140008     AAsi    C    T        0      0        2 
  30 chr30_12140008     AKia    C    T        0      0        2 
  30 chr30_12140008     AOna    C    T        0      0        2 
  30 chr30_12140008     ASom    C    T        0      0        2 
  30 chr30_12140008     HCab    C    T      0.5      1        2 
  30 chr30_12140008     HPrz    C    T        1      2        2 
  30 chr30_12140008     ZBoe    C    T        0      0        2 
  30 chr30_12140008     ZGre    C    T        0      0        2 
  30 chr30_12140008     ZHar    C    T        0      0        2 
  30 chr30_12140008   Sample    C    T        0      0        2 
  30 chr30_12140258     AAsi    C    T        0      0        2 
  30 chr30_12140258     AKia    C    T        0      0        2 
  30 chr30_12140258     AOna    C    T        0      0        2 
  30 chr30_12140258     ASom    C    T        0      0        2 
  30 chr30_12140258     HCab    C    T      0.5      1        2 
  30 chr30_12140258     HPrz    C    T        0      0        2 
  30 chr30_12140258     ZBoe    C    T        0      0        2 
  30 chr30_12140258     ZGre    C    T        0      0        2 
  30 chr30_12140258     ZHar    C    T        0      0        2 
  30 chr30_12140258   Sample    C    T        0      0        2 
  30 chr30_12141321     AAsi    A    C        0      0        2 
  30 chr30_12141321     AKia    A    C        0      0        2 
  30 chr30_12141321     AOna    A    C        0      0        2 
  30 chr30_12141321     ASom    A    C        0      0        2 
  30 chr30_12141321     HCab    A    C        1      2        2 
  30 chr30_12141321     HPrz    A    C        1      2        2 
  30 chr30_12141321     ZBoe    A    C        0      0        2 
  30 chr30_12141321     ZGre    A    C        0      0        2 
  30 chr30_12141321     ZHar    A    C        0      0        2 
  30 chr30_12141321   Sample    A    C        0      0        2 
  30 chr30_12154881     AAsi    C    T        0      0        2 
  30 chr30_12154881     AKia    C    T        0      0        2 
  30 chr30_12154881     AOna    C    T        0      0        2 
  30 chr30_12154881     ASom    C    T        0      0        2 
  30 chr30_12154881     HCab    C    T        1      2        2 
  30 chr30_12154881     HPrz    C    T        1      2        2 
  30 chr30_12154881     ZBoe    C    T        0      0        2 
  30 chr30_12154881     ZGre    C    T        0      0        2 
  30 chr30_12154881     ZHar    C    T        0      0        2 
  30 chr30_12154881   Sample    C    T        0      0        2 
  30 chr30_12157808     AAsi    T    C        0      0        2 
  30 chr30_12157808     AKia    T    C        1      2        2 
  30 chr30_12157808     AOna    T    C        0      0        2 
  30 chr30_12157808     ASom    T    C        1      2        2 
  30 chr30_12157808     HCab    T    C        0      0        2 
  30 chr30_12157808     HPrz    T    C        0      0        2 
  30 chr30_12157808     ZBoe    T    C        0      0        2 
  30 chr30_12157808     ZGre    T    C        0      0        2 
  30 chr30_12157808     ZHar    T    C        0      0        2 
  30 chr30_12157808   Sample    T    C        0      0        2 
  30 chr30_12159701     AAsi    C    T        0      0        2 
  30 chr30_12159701     AKia    C    T        0      0        2 
  30 chr30_12159701     AOna    C    T        0      0        2 
  30 chr30_12159701     ASom    C    T        0      0        2 
  30 chr30_12159701     HCab    C    T        0      0        2 
  30 chr30_12159701     HPrz    C    T        0      0        2 
  30 chr30_12159701     ZBoe    C    T        0      0        2 
  30 chr30_12159701     ZGre    C    T      0.5      1        2 
  30 chr30_12159701     ZHar    C    T        0      0        2 
  30 chr30_12159701   Sample    C    T        0      0        2 
  30 chr30_12164886     AAsi    G    A        0      0        2 
  30 chr30_12164886     AKia    G    A        1      2        2 
  30 chr30_12164886     AOna    G    A        0      0        2 
  30 chr30_12164886     ASom    G    A        0      0        2 
  30 chr30_12164886     HCab    G    A        0      0        2 
  30 chr30_12164886     HPrz    G    A        0      0        2 
  30 chr30_12164886     ZBoe    G    A        0      0        2 
  30 chr30_12164886     ZGre    G    A        0      0        2 
  30 chr30_12164886     ZHar    G    A        0      0        2 
  30 chr30_12164886   Sample    G    A        0      0        2 
  30 chr30_12175348     AAsi    A    G      0.5      1        2 
  30 chr30_12175348     AKia    A    G        0      0        2 
  30 chr30_12175348     AOna    A    G        0      0        2 
  30 chr30_12175348     ASom    A    G        0      0        2 
  30 chr30_12175348     HCab    A    G        0      0        2 
  30 chr30_12175348     HPrz    A    G        0      0        2 
  30 chr30_12175348     ZBoe    A    G        0      0        2 
  30 chr30_12175348     ZGre    A    G        0      0        2 
  30 chr30_12175348     ZHar    A    G        0      0        2 
  30 chr30_12175348   Sample    A    G        0      0        2 
  30 chr30_12178297     AAsi    T    C        0      0        2 
  30 chr30_12178297     AKia    T    C        0      0        2 
  30 chr30_12178297     AOna    T    C        0      0        2 
  30 chr30_12178297     ASom    T    C        0      0        2 
  30 chr30_12178297     HCab    T    C        0      0        2 
  30 chr30_12178297     HPrz    T    C        0      0        2 
  30 chr30_12178297     ZBoe    T    C      0.5      1        2 
  30 chr30_12178297     ZGre    T    C        0      0        2 
  30 chr30_12178297     ZHar    T    C        0      0        2 
  30 chr30_12178297   Sample    T    C        0      0        2 
  30 chr30_12180939     AAsi    G    A        0      0        2 
  30 chr30_12180939     AKia    G    A        0      0        2 
  30 chr30_12180939     AOna    G    A        0      0        2 
  30 chr30_12180939     ASom    G    A        0      0        2 
  30 chr30_12180939     HCab    G    A        1      2        2 
  30 chr30_12180939     HPrz    G    A        1      2        2 
  30 chr30_12180939     ZBoe    G    A        0      0        2 
  30 chr30_12180939     ZGre    G    A        0      0        2 
  30 chr30_12180939     ZHar    G    A        0      0        2 
  30 chr30_12180939   Sample    G    A        0      0        2 
  30 chr30_12183478     AAsi    T    C        0      0        2 
  30 chr30_12183478     AKia    T    C        0      0        2 
  30 chr30_12183478     AOna    T    C        0      0        2 
  30 chr30_12183478     ASom    T    C        0      0        2 
  30 chr30_12183478     HCab    T    C        1      2        2 
  30 chr30_12183478     HPrz    T    C        1      2        2 
  30 chr30_12183478     ZBoe    T    C        0      0        2 
  30 chr30_12183478     ZGre    T    C        0      0        2 
  30 chr30_12183478     ZHar    T    C        0      0        2 
  30 chr30_12183478   Sample    T    C        0      0        2 
  30 chr30_12189107     AAsi    G    A        0      0        2 
  30 chr30_12189107     AKia    G    A        0      0        2 
  30 chr30_12189107     AOna    G    A        0      0        2 
  30 chr30_12189107     ASom    G    A        1      2        2 
  30 chr30_12189107     HCab    G    A        0      0        2 
  30 chr30_12189107     HPrz    G    A        0      0        2 
  30 chr30_12189107     ZBoe    G    A        0      0        2 
  30 chr30_12189107     ZGre    G    A        0      0        2 
  30 chr30_12189107     ZHar    G    A        0      0        2 
  30 chr30_12189107   Sample    G    A        0      0        2 
  30 chr30_12193186     AAsi    A    G        1      2        2 
  30 chr30_12193186     AKia    A    G        1      2        2 
  30 chr30_12193186     AOna    A    G        0      0        2 
  30 chr30_12193186     ASom    A    G        1      2        2 
  30 chr30_12193186     HCab    A    G        0      0        2 
  30 chr30_12193186     HPrz    A    G        0      0        2 
  30 chr30_12193186     ZBoe    A    G        0      0        2 
  30 chr30_12193186     ZGre    A    G        0      0        2 
  30 chr30_12193186     ZHar    A    G        0      0        2 
  30 chr30_12193186   Sample    A    G        1      2        2 
  30 chr30_12210901     AAsi    T    A        1      2        2 
  30 chr30_12210901     AKia    T    A        0      0        2 
  30 chr30_12210901     AOna    T    A        0      0        2 
  30 chr30_12210901     ASom    T    A        1      2        2 
  30 chr30_12210901     HCab    T    A        0      0        2 
  30 chr30_12210901     HPrz    T    A        0      0        2 
  30 chr30_12210901     ZBoe    T    A        0      0        2 
  30 chr30_12210901     ZGre    T    A        0      0        2 
  30 chr30_12210901     ZHar    T    A        0      0        2 
  30 chr30_12210901   Sample    T    A        1      2        2 
  30 chr30_12211806     AAsi    T    G        0      0        2 
  30 chr30_12211806     AKia    T    G        0      0        2 
  30 chr30_12211806     AOna    T    G        0      0        2 
  30 chr30_12211806     ASom    T    G        0      0        2 
  30 chr30_12211806     HCab    T    G        1      2        2 
  30 chr30_12211806     HPrz    T    G        1      2        2 
  30 chr30_12211806     ZBoe    T    G        0      0        2 
  30 chr30_12211806     ZGre    T    G        0      0        2 
  30 chr30_12211806     ZHar    T    G        0      0        2 
  30 chr30_12211806   Sample    T    G        0      0        2 
  30 chr30_12212509     AAsi    C    G        0      0        2 
  30 chr30_12212509     AKia    C    G        0      0        2 
  30 chr30_12212509     AOna    C    G      0.5      1        2 
  30 chr30_12212509     ASom    C    G        0      0        2 
  30 chr30_12212509     HCab    C    G        0      0        2 
  30 chr30_12212509     HPrz    C    G        0      0        2 
  30 chr30_12212509     ZBoe    C    G        0      0        2 
  30 chr30_12212509     ZGre    C    G        0      0        2 
  30 chr30_12212509     ZHar    C    G        0      0        2 
  30 chr30_12212509   Sample    C    G        0      0        2 
  30 chr30_12216628     AAsi    G    T      0.5      1        2 
  30 chr30_12216628     AKia    G    T        0      0        2 
  30 chr30_12216628     AOna    G    T        0      0        2 
  30 chr30_12216628     ASom    G    T        0      0        2 
  30 chr30_12216628     HCab    G    T        0      0        2 
  30 chr30_12216628     HPrz    G    T        0      0        2 
  30 chr30_12216628     ZBoe    G    T        0      0        2 
  30 chr30_12216628     ZGre    G    T        0      0        2 
  30 chr30_12216628     ZHar    G    T        0      0        2 
  30 chr30_12216628   Sample    G    T        1      2        2 
  30 chr30_12218056     AAsi    G    T        0      0        2 
  30 chr30_12218056     AKia    G    T        0      0        2 
  30 chr30_12218056     AOna    G    T        0      0        2 
  30 chr30_12218056     ASom    G    T        0      0        2 
  30 chr30_12218056     HCab    G    T        1      2        2 
  30 chr30_12218056     HPrz    G    T        1      2        2 
  30 chr30_12218056     ZBoe    G    T        0      0        2 
  30 chr30_12218056     ZGre    G    T        0      0        2 
  30 chr30_12218056     ZHar    G    T        0      0        2 
  30 chr30_12218056   Sample    G    T        0      0        2 
  30 chr30_12220195     AAsi    G    T        0      0        2 
  30 chr30_12220195     AKia    G    T        0      0        2 
  30 chr30_12220195     AOna    G    T        0      0        2 
  30 chr30_12220195     ASom    G    T        0      0        2 
  30 chr30_12220195     HCab    G    T        0      0        2 
  30 chr30_12220195     HPrz    G    T        0      0        2 
  30 chr30_12220195     ZBoe    G    T      0.5      1        2 
  30 chr30_12220195     ZGre    G    T        0      0        2 
  30 chr30_12220195     ZHar    G    T        0      0        2 
  30 chr30_12220195   Sample    G    T        0      0        2 
  30 chr30_12222300     AAsi    A    G        0      0        2 
  30 chr30_12222300     AKia    A    G        0      0        2 
  30 chr30_12222300     AOna    A    G        0      0        2 
  30 chr30_12222300     ASom    A    G        0      0        2 
  30 chr30_12222300     HCab    A    G        1      2        2 
  30 chr30_12222300     HPrz    A    G        1      2        2 
  30 chr30_12222300     ZBoe    A    G        0      0        2 
  30 chr30_12222300     ZGre    A    G      0.5      1        2 
  30 chr30_12222300     ZHar    A    G        0      0        2 
  30 chr30_12222300   Sample    A    G        0      0        2 
  30 chr30_12225487     AAsi    A    G        0      0        2 
  30 chr30_12225487     AKia    A    G      0.5      1        2 
  30 chr30_12225487     AOna    A    G        0      0        2 
  30 chr30_12225487     ASom    A    G        0      0        2 
  30 chr30_12225487     HCab    A    G        0      0        2 
  30 chr30_12225487     HPrz    A    G        0      0        2 
  30 chr30_12225487     ZBoe    A    G        0      0        2 
  30 chr30_12225487     ZGre    A    G        0      0        2 
  30 chr30_12225487     ZHar    A    G        0      0        2 
  30 chr30_12225487   Sample    A    G        0      0        2 
  30 chr30_12228826     AAsi    T    C        0      0        2 
  30 chr30_12228826     AKia    T    C        0      0        2 
  30 chr30_12228826     AOna    T    C        0      0        2 
  30 chr30_12228826     ASom    T    C        0      0        2 
  30 chr30_12228826     HCab    T    C        1      2        2 
  30 chr30_12228826     HPrz    T    C        1      2        2 
  30 chr30_12228826     ZBoe    T    C        0      0        2 
  30 chr30_12228826     ZGre    T    C        0      0        2 
  30 chr30_12228826     ZHar    T    C        0      0        2 
  30 chr30_12228826   Sample    T    C        0      0        2 
  30 chr30_12231148     AAsi    T    G        0      0        2 
  30 chr30_12231148     AKia    T    G      0.5      1        2 
  30 chr30_12231148     AOna    T    G        0      0        2 
  30 chr30_12231148     ASom    T    G        0      0        2 
  30 chr30_12231148     HCab    T    G        0      0        2 
  30 chr30_12231148     HPrz    T    G        0      0        2 
  30 chr30_12231148     ZBoe    T    G        0      0        2 
  30 chr30_12231148     ZGre    T    G        0      0        2 
  30 chr30_12231148     ZHar    T    G        0      0        2 
  30 chr30_12231148   Sample    T    G        0      0        2 
  30 chr30_12239386     AAsi    T    C        0      0        2 
  30 chr30_12239386     AKia    T    C        0      0        2 
  30 chr30_12239386     AOna    T    C        0      0        2 
  30 chr30_12239386     ASom    T    C        0      0        2 
  30 chr30_12239386     HCab    T    C        1      2        2 
  30 chr30_12239386     HPrz    T    C        1      2        2 
  30 chr30_12239386     ZBoe    T    C        0      0        2 
  30 chr30_12239386     ZGre    T    C        0      0        2 
  30 chr30_12239386     ZHar    T    C        0      0        2 
  30 chr30_12239386   Sample    T    C        0      0        2 
  30 chr30_12241743     AAsi    A    G        0      0        2 
  30 chr30_12241743     AKia    A    G        0      0        2 
  30 chr30_12241743     AOna    A    G        0      0        2 
  30 chr30_12241743     ASom    A    G        0      0        2 
  30 chr30_12241743     HCab    A    G        0      0        2 
  30 chr30_12241743     HPrz    A    G      0.5      1        2 
  30 chr30_12241743     ZBoe    A    G        0      0        2 
  30 chr30_12241743     ZGre    A    G        0      0        2 
  30 chr30_12241743     ZHar    A    G        0      0        2 
  30 chr30_12241743   Sample    A    G        0      0        2 
  30 chr30_12246690     AAsi    A    G        0      0        2 
  30 chr30_12246690     AKia    A    G        0      0        2 
  30 chr30_12246690     AOna    A    G        0      0        2 
  30 chr30_12246690     ASom    A    G        1      2        2 
  30 chr30_12246690     HCab    A    G        0      0        2 
  30 chr30_12246690     HPrz    A    G        0      0        2 
  30 chr30_12246690     ZBoe    A    G        0      0        2 
  30 chr30_12246690     ZGre    A    G        0      0        2 
  30 chr30_12246690     ZHar    A    G        0      0        2 
  30 chr30_12246690   Sample    A    G        0      0        2 
  30 chr30_12248671     AAsi    A    G        0      0        2 
  30 chr30_12248671     AKia    A    G        0      0        2 
  30 chr30_12248671     AOna    A    G        0      0        2 
  30 chr30_12248671     ASom    A    G        0      0        2 
  30 chr30_12248671     HCab    A    G      0.5      1        2 
  30 chr30_12248671     HPrz    A    G        1      2        2 
  30 chr30_12248671     ZBoe    A    G        0      0        2 
  30 chr30_12248671     ZGre    A    G        0      0        2 
  30 chr30_12248671     ZHar    A    G        0      0        2 
  30 chr30_12248671   Sample    A    G        0      0        2 
  30 chr30_12254466     AAsi    A    G        0      0        2 
  30 chr30_12254466     AKia    A    G        0      0        2 
  30 chr30_12254466     AOna    A    G        0      0        2 
  30 chr30_12254466     ASom    A    G        0      0        2 
  30 chr30_12254466     HCab    A    G        0      0        2 
  30 chr30_12254466     HPrz    A    G        0      0        2 
  30 chr30_12254466     ZBoe    A    G      0.5      1        2 
  30 chr30_12254466     ZGre    A    G        0      0        2 
  30 chr30_12254466     ZHar    A    G        0      0        2 
  30 chr30_12254466   Sample    A    G        0      0        2 
  30 chr30_12259303     AAsi    T    C        0      0        2 
  30 chr30_12259303     AKia    T    C        0      0        2 
  30 chr30_12259303     AOna    T    C        0      0        2 
  30 chr30_12259303     ASom    T    C        0      0        2 
  30 chr30_12259303     HCab    T    C        0      0        2 
  30 chr30_12259303     HPrz    T    C      0.5      1        2 
  30 chr30_12259303     ZBoe    T    C        0      0        2 
  30 chr30_12259303     ZGre    T    C        0      0        2 
  30 chr30_12259303     ZHar    T    C        0      0        2 
  30 chr30_12259303   Sample    T    C        0      0        2 
  30 chr30_12260297     AAsi    A    C        0      0        2 
  30 chr30_12260297     AKia    A    C        0      0        2 
  30 chr30_12260297     AOna    A    C      0.5      1        2 
  30 chr30_12260297     ASom    A    C        0      0        2 
  30 chr30_12260297     HCab    A    C        0      0        2 
  30 chr30_12260297     HPrz    A    C        0      0        2 
  30 chr30_12260297     ZBoe    A    C        0      0        2 
  30 chr30_12260297     ZGre    A    C        0      0        2 
  30 chr30_12260297     ZHar    A    C        0      0        2 
  30 chr30_12260297   Sample    A    C        0      0        2 
  30 chr30_12261122     AAsi    A    G        0      0        2 
  30 chr30_12261122     AKia    A    G        0      0        2 
  30 chr30_12261122     AOna    A    G        0      0        2 
  30 chr30_12261122     ASom    A    G        0      0        2 
  30 chr30_12261122     HCab    A    G        1      2        2 
  30 chr30_12261122     HPrz    A    G        1      2        2 
  30 chr30_12261122     ZBoe    A    G        0      0        2 
  30 chr30_12261122     ZGre    A    G        0      0        2 
  30 chr30_12261122     ZHar    A    G        0      0        2 
  30 chr30_12261122   Sample    A    G        0      0        2 
  30 chr30_12261469     AAsi    G    A        0      0        2 
  30 chr30_12261469     AKia    G    A        0      0        2 
  30 chr30_12261469     AOna    G    A        0      0        2 
  30 chr30_12261469     ASom    G    A        0      0        2 
  30 chr30_12261469     HCab    G    A        0      0        2 
  30 chr30_12261469     HPrz    G    A        0      0        2 
  30 chr30_12261469     ZBoe    G    A        0      0        2 
  30 chr30_12261469     ZGre    G    A      0.5      1        2 
  30 chr30_12261469     ZHar    G    A        0      0        2 
  30 chr30_12261469   Sample    G    A        0      0        2 
  30 chr30_12268500     AAsi    C    T        0      0        2 
  30 chr30_12268500     AKia    C    T        0      0        2 
  30 chr30_12268500     AOna    C    T        0      0        2 
  30 chr30_12268500     ASom    C    T        0      0        2 
  30 chr30_12268500     HCab    C    T        0      0        2 
  30 chr30_12268500     HPrz    C    T      0.5      1        2 
  30 chr30_12268500     ZBoe    C    T        0      0        2 
  30 chr30_12268500     ZGre    C    T        0      0        2 
  30 chr30_12268500     ZHar    C    T        0      0        2 
  30 chr30_12268500   Sample    C    T        0      0        2 
  30 chr30_12270032     AAsi    T    C        0      0        2 
  30 chr30_12270032     AKia    T    C        0      0        2 
  30 chr30_12270032     AOna    T    C        0      0        2 
  30 chr30_12270032     ASom    T    C        0      0        2 
  30 chr30_12270032     HCab    T    C        0      0        2 
  30 chr30_12270032     HPrz    T    C        0      0        2 
  30 chr30_12270032     ZBoe    T    C        0      0        2 
  30 chr30_12270032     ZGre    T    C      0.5      1        2 
  30 chr30_12270032     ZHar    T    C        0      0        2 
  30 chr30_12270032   Sample    T    C        0      0        2 
  30 chr30_12270939     AAsi    A    G        0      0        2 
  30 chr30_12270939     AKia    A    G        0      0        2 
  30 chr30_12270939     AOna    A    G        0      0        2 
  30 chr30_12270939     ASom    A    G        0      0        2 
  30 chr30_12270939     HCab    A    G        0      0        2 
  30 chr30_12270939     HPrz    A    G        0      0        2 
  30 chr30_12270939     ZBoe    A    G      0.5      1        2 
  30 chr30_12270939     ZGre    A    G        0      0        2 
  30 chr30_12270939     ZHar    A    G        0      0        2 
  30 chr30_12270939   Sample    A    G        0      0        2 
  30 chr30_12271948     AAsi    A    G        0      0        2 
  30 chr30_12271948     AKia    A    G        0      0        2 
  30 chr30_12271948     AOna    A    G        0      0        2 
  30 chr30_12271948     ASom    A    G        0      0        2 
  30 chr30_12271948     HCab    A    G        0      0        2 
  30 chr30_12271948     HPrz    A    G        0      0        2 
  30 chr30_12271948     ZBoe    A    G      0.5      1        2 
  30 chr30_12271948     ZGre    A    G        0      0        2 
  30 chr30_12271948     ZHar    A    G        0      0        2 
  30 chr30_12271948   Sample    A    G        0      0        2 
  30 chr30_12272328     AAsi    A    C        0      0        2 
  30 chr30_12272328     AKia    A    C        0      0        2 
  30 chr30_12272328     AOna    A    C        0      0        2 
  30 chr30_12272328     ASom    A    C        0      0        2 
  30 chr30_12272328     HCab    A    C        1      2        2 
  30 chr30_12272328     HPrz    A    C        1      2        2 
  30 chr30_12272328     ZBoe    A    C        0      0        2 
  30 chr30_12272328     ZGre    A    C        0      0        2 
  30 chr30_12272328     ZHar    A    C        0      0        2 
  30 chr30_12272328   Sample    A    C        0      0        2 
  30 chr30_12279032     AAsi    T    C        0      0        2 
  30 chr30_12279032     AKia    T    C        0      0        2 
  30 chr30_12279032     AOna    T    C        0      0        2 
  30 chr30_12279032     ASom    T    C        0      0        2 
  30 chr30_12279032     HCab    T    C        1      2        2 
  30 chr30_12279032     HPrz    T    C        1      2        2 
  30 chr30_12279032     ZBoe    T    C        0      0        2 
  30 chr30_12279032     ZGre    T    C        0      0        2 
  30 chr30_12279032     ZHar    T    C        0      0        2 
  30 chr30_12279032   Sample    T    C        0      0        2 
  30 chr30_12281634     AAsi    C    G        0      0        2 
  30 chr30_12281634     AKia    C    G        0      0        2 
  30 chr30_12281634     AOna    C    G        0      0        2 
  30 chr30_12281634     ASom    C    G        0      0        2 
  30 chr30_12281634     HCab    C    G        1      2        2 
  30 chr30_12281634     HPrz    C    G        1      2        2 
  30 chr30_12281634     ZBoe    C    G        0      0        2 
  30 chr30_12281634     ZGre    C    G        0      0        2 
  30 chr30_12281634     ZHar    C    G        0      0        2 
  30 chr30_12281634   Sample    C    G        0      0        2 
  30 chr30_12287182     AAsi    C    G        0      0        2 
  30 chr30_12287182     AKia    C    G        0      0        2 
  30 chr30_12287182     AOna    C    G        0      0        2 
  30 chr30_12287182     ASom    C    G        0      0        2 
  30 chr30_12287182     HCab    C    G        0      0        2 
  30 chr30_12287182     HPrz    C    G        0      0        2 
  30 chr30_12287182     ZBoe    C    G        0      0        2 
  30 chr30_12287182     ZGre    C    G        0      0        2 
  30 chr30_12287182     ZHar    C    G        1      2        2 
  30 chr30_12287182   Sample    C    G        0      0        2 
  30 chr30_12289694     AAsi    C    G        0      0        2 
  30 chr30_12289694     AKia    C    G        0      0        2 
  30 chr30_12289694     AOna    C    G        0      0        2 
  30 chr30_12289694     ASom    C    G        0      0        2 
  30 chr30_12289694     HCab    C    G        0      0        2 
  30 chr30_12289694     HPrz    C    G        0      0        2 
  30 chr30_12289694     ZBoe    C    G      0.5      1        2 
  30 chr30_12289694     ZGre    C    G        0      0        2 
  30 chr30_12289694     ZHar    C    G        0      0        2 
  30 chr30_12289694   Sample    C    G        0      0        2 
  30 chr30_12293186     AAsi    T    A        0      0        2 
  30 chr30_12293186     AKia    T    A        0      0        2 
  30 chr30_12293186     AOna    T    A        0      0        2 
  30 chr30_12293186     ASom    T    A        0      0        2 
  30 chr30_12293186     HCab    T    A        0      0        2 
  30 chr30_12293186     HPrz    T    A        0      0        2 
  30 chr30_12293186     ZBoe    T    A      0.5      1        2 
  30 chr30_12293186     ZGre    T    A        0      0        2 
  30 chr30_12293186     ZHar    T    A        0      0        2 
  30 chr30_12293186   Sample    T    A        0      0        2 
  30 chr30_12295593     AAsi    T    C        0      0        2 
  30 chr30_12295593     AKia    T    C        0      0        2 
  30 chr30_12295593     AOna    T    C        0      0        2 
  30 chr30_12295593     ASom    T    C        0      0        2 
  30 chr30_12295593     HCab    T    C        0      0        2 
  30 chr30_12295593     HPrz    T    C        0      0        2 
  30 chr30_12295593     ZBoe    T    C        0      0        2 
  30 chr30_12295593     ZGre    T    C      0.5      1        2 
  30 chr30_12295593     ZHar    T    C        0      0        2 
  30 chr30_12295593   Sample    T    C        0      0        2 
  30 chr30_12297987     AAsi    A    G        0      0        2 
  30 chr30_12297987     AKia    A    G        0      0        2 
  30 chr30_12297987     AOna    A    G        0      0        2 
  30 chr30_12297987     ASom    A    G        0      0        2 
  30 chr30_12297987     HCab    A    G        0      0        2 
  30 chr30_12297987     HPrz    A    G        0      0        2 
  30 chr30_12297987     ZBoe    A    G        0      0        2 
  30 chr30_12297987     ZGre    A    G        0      0        2 
  30 chr30_12297987     ZHar    A    G      0.5      1        2 
  30 chr30_12297987   Sample    A    G        0      0        2 
  30 chr30_12310992     AAsi    A    G        0      0        2 
  30 chr30_12310992     AKia    A    G        0      0        2 
  30 chr30_12310992     AOna    A    G        0      0        2 
  30 chr30_12310992     ASom    A    G        0      0        2 
  30 chr30_12310992     HCab    A    G        1      2        2 
  30 chr30_12310992     HPrz    A    G        1      2        2 
  30 chr30_12310992     ZBoe    A    G        0      0        2 
  30 chr30_12310992     ZGre    A    G        0      0        2 
  30 chr30_12310992     ZHar    A    G        0      0        2 
  30 chr30_12310992   Sample    A    G        0      0        2 
  30 chr30_12311898     AAsi    T    C        0      0        2 
  30 chr30_12311898     AKia    T    C        0      0        2 
  30 chr30_12311898     AOna    T    C        0      0        2 
  30 chr30_12311898     ASom    T    C        0      0        2 
  30 chr30_12311898     HCab    T    C        0      0        2 
  30 chr30_12311898     HPrz    T    C      0.5      1        2 
  30 chr30_12311898     ZBoe    T    C        0      0        2 
  30 chr30_12311898     ZGre    T    C      0.5      1        2 
  30 chr30_12311898     ZHar    T    C        0      0        2 
  30 chr30_12311898   Sample    T    C        0      0        2 
  30 chr30_12315986     AAsi    A    G        0      0        2 
  30 chr30_12315986     AKia    A    G        0      0        2 
  30 chr30_12315986     AOna    A    G        0      0        2 
  30 chr30_12315986     ASom    A    G        0      0        2 
  30 chr30_12315986     HCab    A    G        0      0        2 
  30 chr30_12315986     HPrz    A    G        0      0        2 
  30 chr30_12315986     ZBoe    A    G        0      0        2 
  30 chr30_12315986     ZGre    A    G      0.5      1        2 
  30 chr30_12315986     ZHar    A    G        0      0        2 
  30 chr30_12315986   Sample    A    G        0      0        2 
  30 chr30_12334220     AAsi    T    A        0      0        2 
  30 chr30_12334220     AKia    T    A        0      0        2 
  30 chr30_12334220     AOna    T    A        0      0        2 
  30 chr30_12334220     ASom    T    A        0      0        2 
  30 chr30_12334220     HCab    T    A        1      2        2 
  30 chr30_12334220     HPrz    T    A        1      2        2 
  30 chr30_12334220     ZBoe    T    A        0      0        2 
  30 chr30_12334220     ZGre    T    A        0      0        2 
  30 chr30_12334220     ZHar    T    A        0      0        2 
  30 chr30_12334220   Sample    T    A        0      0        2 
  30 chr30_12336272     AAsi    C    G        0      0        2 
  30 chr30_12336272     AKia    C    G        1      2        2 
  30 chr30_12336272     AOna    C    G        1      2        2 
  30 chr30_12336272     ASom    C    G        0      0        2 
  30 chr30_12336272     HCab    C    G        0      0        2 
  30 chr30_12336272     HPrz    C    G        0      0        2 
  30 chr30_12336272     ZBoe    C    G        0      0        2 
  30 chr30_12336272     ZGre    C    G        0      0        2 
  30 chr30_12336272     ZHar    C    G        0      0        2 
  30 chr30_12336272   Sample    C    G        0      0        2 
  30 chr30_12339065     AAsi    G    C        0      0        2 
  30 chr30_12339065     AKia    G    C        0      0        2 
  30 chr30_12339065     AOna    G    C        0      0        2 
  30 chr30_12339065     ASom    G    C        0      0        2 
  30 chr30_12339065     HCab    G    C        1      2        2 
  30 chr30_12339065     HPrz    G    C        1      2        2 
  30 chr30_12339065     ZBoe    G    C        0      0        2 
  30 chr30_12339065     ZGre    G    C        0      0        2 
  30 chr30_12339065     ZHar    G    C        0      0        2 
  30 chr30_12339065   Sample    G    C        0      0        2 
  30 chr30_12346071     AAsi    G    T        1      2        2 
  30 chr30_12346071     AKia    G    T        0      0        2 
  30 chr30_12346071     AOna    G    T        0      0        2 
  30 chr30_12346071     ASom    G    T        1      2        2 
  30 chr30_12346071     HCab    G    T        0      0        2 
  30 chr30_12346071     HPrz    G    T        0      0        2 
  30 chr30_12346071     ZBoe    G    T        0      0        2 
  30 chr30_12346071     ZGre    G    T        0      0        2 
  30 chr30_12346071     ZHar    G    T        0      0        2 
  30 chr30_12346071   Sample    G    T        1      2        2 
  30 chr30_12354375     AAsi    A    G        0      0        2 
  30 chr30_12354375     AKia    A    G        0      0        2 
  30 chr30_12354375     AOna    A    G        0      0        2 
  30 chr30_12354375     ASom    A    G        0      0        2 
  30 chr30_12354375     HCab    A    G        0      0        2 
  30 chr30_12354375     HPrz    A    G        0      0        2 
  30 chr30_12354375     ZBoe    A    G        0      0        2 
  30 chr30_12354375     ZGre    A    G        0      0        2 
  30 chr30_12354375     ZHar    A    G        1      2        2 
  30 chr30_12354375   Sample    A    G        0      0        2 
  30 chr30_12355715     AAsi    A    G        0      0        2 
  30 chr30_12355715     AKia    A    G        1      2        2 
  30 chr30_12355715     AOna    A    G      0.5      1        2 
  30 chr30_12355715     ASom    A    G        0      0        2 
  30 chr30_12355715     HCab    A    G        0      0        2 
  30 chr30_12355715     HPrz    A    G        0      0        2 
  30 chr30_12355715     ZBoe    A    G        0      0        2 
  30 chr30_12355715     ZGre    A    G        0      0        2 
  30 chr30_12355715     ZHar    A    G        0      0        2 
  30 chr30_12355715   Sample    A    G        0      0        2 
  30 chr30_12357883     AAsi    T    C        0      0        2 
  30 chr30_12357883     AKia    T    C        1      2        2 
  30 chr30_12357883     AOna    T    C      0.5      1        2 
  30 chr30_12357883     ASom    T    C        0      0        2 
  30 chr30_12357883     HCab    T    C        0      0        2 
  30 chr30_12357883     HPrz    T    C        0      0        2 
  30 chr30_12357883     ZBoe    T    C        0      0        2 
  30 chr30_12357883     ZGre    T    C        0      0        2 
  30 chr30_12357883     ZHar    T    C        0      0        2 
  30 chr30_12357883   Sample    T    C        0      0        2 
  30 chr30_12368306     AAsi    C    T        0      0        2 
  30 chr30_12368306     AKia    C    T        0      0        2 
  30 chr30_12368306     AOna    C    T        0      0        2 
  30 chr30_12368306     ASom    C    T        0      0        2 
  30 chr30_12368306     HCab    C    T        0      0        2 
  30 chr30_12368306     HPrz    C    T      0.5      1        2 
  30 chr30_12368306     ZBoe    C    T        0      0        2 
  30 chr30_12368306     ZGre    C    T        0      0        2 
  30 chr30_12368306     ZHar    C    T        0      0        2 
  30 chr30_12368306   Sample    C    T        0      0        2 
  30 chr30_12379723     AAsi    A    C        0      0        2 
  30 chr30_12379723     AKia    A    C        0      0        2 
  30 chr30_12379723     AOna    A    C        0      0        2 
  30 chr30_12379723     ASom    A    C        0      0        2 
  30 chr30_12379723     HCab    A    C        0      0        2 
  30 chr30_12379723     HPrz    A    C        0      0        2 
  30 chr30_12379723     ZBoe    A    C        0      0        2 
  30 chr30_12379723     ZGre    A    C      0.5      1        2 
  30 chr30_12379723     ZHar    A    C        0      0        2 
  30 chr30_12379723   Sample    A    C        0      0        2 
  30 chr30_12387019     AAsi    T    C        0      0        2 
  30 chr30_12387019     AKia    T    C        0      0        2 
  30 chr30_12387019     AOna    T    C        0      0        2 
  30 chr30_12387019     ASom    T    C        0      0        2 
  30 chr30_12387019     HCab    T    C      0.5      1        2 
  30 chr30_12387019     HPrz    T    C      0.5      1        2 
  30 chr30_12387019     ZBoe    T    C        0      0        2 
  30 chr30_12387019     ZGre    T    C        0      0        2 
  30 chr30_12387019     ZHar    T    C        0      0        2 
  30 chr30_12387019   Sample    T    C        0      0        2 
  30 chr30_12408324     AAsi    G    T        0      0        2 
  30 chr30_12408324     AKia    G    T        0      0        2 
  30 chr30_12408324     AOna    G    T        0      0        2 
  30 chr30_12408324     ASom    G    T        0      0        2 
  30 chr30_12408324     HCab    G    T        1      2        2 
  30 chr30_12408324     HPrz    G    T        1      2        2 
  30 chr30_12408324     ZBoe    G    T        0      0        2 
  30 chr30_12408324     ZGre    G    T        0      0        2 
  30 chr30_12408324     ZHar    G    T        0      0        2 
  30 chr30_12408324   Sample    G    T        0      0        2 
  30 chr30_12425004     AAsi    T    C        0      0        2 
  30 chr30_12425004     AKia    T    C        0      0        2 
  30 chr30_12425004     AOna    T    C        0      0        2 
  30 chr30_12425004     ASom    T    C        0      0        2 
  30 chr30_12425004     HCab    T    C        0      0        2 
  30 chr30_12425004     HPrz    T    C        0      0        2 
  30 chr30_12425004     ZBoe    T    C      0.5      1        2 
  30 chr30_12425004     ZGre    T    C      0.5      1        2 
  30 chr30_12425004     ZHar    T    C      0.5      1        2 
  30 chr30_12425004   Sample    T    C        0      0        2 
  30 chr30_12444682     AAsi    T    C        1      2        2 
  30 chr30_12444682     AKia    T    C        0      0        2 
  30 chr30_12444682     AOna    T    C        0      0        2 
  30 chr30_12444682     ASom    T    C        0      0        2 
  30 chr30_12444682     HCab    T    C        1      2        2 
  30 chr30_12444682     HPrz    T    C        1      2        2 
  30 chr30_12444682     ZBoe    T    C      0.5      1        2 
  30 chr30_12444682     ZGre    T    C        0      0        2 
  30 chr30_12444682     ZHar    T    C      0.5      1        2 
  30 chr30_12444682   Sample    T    C        1      2        2 
  30 chr30_12467449     AAsi    T    G        0      0        2 
  30 chr30_12467449     AKia    T    G      0.5      1        2 
  30 chr30_12467449     AOna    T    G      0.5      1        2 
  30 chr30_12467449     ASom    T    G        0      0        2 
  30 chr30_12467449     HCab    T    G      0.5      1        2 
  30 chr30_12467449     HPrz    T    G      0.5      1        2 
  30 chr30_12467449     ZBoe    T    G      0.5      1        2 
  30 chr30_12467449     ZGre    T    G      0.5      1        2 
  30 chr30_12467449     ZHar    T    G        1      2        2 
  30 chr30_12467449   Sample    T    G        0      0        2 
  30 chr30_12467859     AAsi    C    T      0.5      1        2 
  30 chr30_12467859     AKia    C    T      0.5      1        2 
  30 chr30_12467859     AOna    C    T      0.5      1        2 
  30 chr30_12467859     ASom    C    T      0.5      1        2 
  30 chr30_12467859     HCab    C    T      0.5      1        2 
  30 chr30_12467859     HPrz    C    T      0.5      1        2 
  30 chr30_12467859     ZBoe    C    T        0      0        2 
  30 chr30_12467859     ZGre    C    T      0.5      1        2 
  30 chr30_12467859     ZHar    C    T        0      0        2 
  30 chr30_12467859   Sample    C    T        1      2        2 
  30 chr30_12485781     AAsi    G    T        0      0        2 
  30 chr30_12485781     AKia    G    T        0      0        2 
  30 chr30_12485781     AOna    G    T        1      2        2 
  30 chr30_12485781     ASom    G    T        0      0        2 
  30 chr30_12485781     HCab    G    T        0      0        2 
  30 chr30_12485781     HPrz    G    T        0      0        2 
  30 chr30_12485781     ZBoe    G    T        0      0        2 
  30 chr30_12485781     ZGre    G    T        0      0        2 
  30 chr30_12485781     ZHar    G    T        0      0        2 
  30 chr30_12485781   Sample    G    T        0      0        2 
  30 chr30_12514009     AAsi    C    T        0      0        2 
  30 chr30_12514009     AKia    C    T        0      0        2 
  30 chr30_12514009     AOna    C    T        0      0        2 
  30 chr30_12514009     ASom    C    T        0      0        2 
  30 chr30_12514009     HCab    C    T        0      0        2 
  30 chr30_12514009     HPrz    C    T        0      0        2 
  30 chr30_12514009     ZBoe    C    T        0      0        2 
  30 chr30_12514009     ZGre    C    T        1      2        2 
  30 chr30_12514009     ZHar    C    T        0      0        2 
  30 chr30_12514009   Sample    C    T        0      0        2 
  30 chr30_12516775     AAsi    G    A        0      0        2 
  30 chr30_12516775     AKia    G    A        0      0        2 
  30 chr30_12516775     AOna    G    A        0      0        2 
  30 chr30_12516775     ASom    G    A        0      0        2 
  30 chr30_12516775     HCab    G    A        0      0        2 
  30 chr30_12516775     HPrz    G    A        0      0        2 
  30 chr30_12516775     ZBoe    G    A      0.5      1        2 
  30 chr30_12516775     ZGre    G    A        0      0        2 
  30 chr30_12516775     ZHar    G    A        0      0        2 
  30 chr30_12516775   Sample    G    A        0      0        2 
  30 chr30_12517380     AAsi    A    G        0      0        2 
  30 chr30_12517380     AKia    A    G        0      0        2 
  30 chr30_12517380     AOna    A    G        0      0        2 
  30 chr30_12517380     ASom    A    G        0      0        2 
  30 chr30_12517380     HCab    A    G        0      0        2 
  30 chr30_12517380     HPrz    A    G        0      0        2 
  30 chr30_12517380     ZBoe    A    G        0      0        2 
  30 chr30_12517380     ZGre    A    G        0      0        2 
  30 chr30_12517380     ZHar    A    G        1      2        2 
  30 chr30_12517380   Sample    A    G        0      0        2 
  30 chr30_12518030     AAsi    A    G        0      0        2 
  30 chr30_12518030     AKia    A    G        0      0        2 
  30 chr30_12518030     AOna    A    G        0      0        2 
  30 chr30_12518030     ASom    A    G        0      0        2 
  30 chr30_12518030     HCab    A    G        0      0        2 
  30 chr30_12518030     HPrz    A    G        0      0        2 
  30 chr30_12518030     ZBoe    A    G      0.5      1        2 
  30 chr30_12518030     ZGre    A    G        0      0        2 
  30 chr30_12518030     ZHar    A    G        0      0        2 
  30 chr30_12518030   Sample    A    G        0      0        2 
  30 chr30_12518239     AAsi    A    G        0      0        2 
  30 chr30_12518239     AKia    A    G        0      0        2 
  30 chr30_12518239     AOna    A    G        0      0        2 
  30 chr30_12518239     ASom    A    G        0      0        2 
  30 chr30_12518239     HCab    A    G        1      2        2 
  30 chr30_12518239     HPrz    A    G        1      2        2 
  30 chr30_12518239     ZBoe    A    G        0      0        2 
  30 chr30_12518239     ZGre    A    G        0      0        2 
  30 chr30_12518239     ZHar    A    G        0      0        2 
  30 chr30_12518239   Sample    A    G        0      0        2 
  30 chr30_12522287     AAsi    C    G      0.5      1        2 
  30 chr30_12522287     AKia    C    G        0      0        2 
  30 chr30_12522287     AOna    C    G        0      0        2 
  30 chr30_12522287     ASom    C    G        0      0        2 
  30 chr30_12522287     HCab    C    G        0      0        2 
  30 chr30_12522287     HPrz    C    G        0      0        2 
  30 chr30_12522287     ZBoe    C    G        0      0        2 
  30 chr30_12522287     ZGre    C    G        0      0        2 
  30 chr30_12522287     ZHar    C    G        0      0        2 
  30 chr30_12522287   Sample    C    G        0      0        2 
  30 chr30_12524987     AAsi    A    G        0      0        2 
  30 chr30_12524987     AKia    A    G        0      0        2 
  30 chr30_12524987     AOna    A    G        0      0        2 
  30 chr30_12524987     ASom    A    G        0      0        2 
  30 chr30_12524987     HCab    A    G        0      0        2 
  30 chr30_12524987     HPrz    A    G        0      0        2 
  30 chr30_12524987     ZBoe    A    G      0.5      1        2 
  30 chr30_12524987     ZGre    A    G        0      0        2 
  30 chr30_12524987     ZHar    A    G        0      0        2 
  30 chr30_12524987   Sample    A    G        0      0        2 
  30 chr30_12540476     AAsi    A    G        0      0        2 
  30 chr30_12540476     AKia    A    G        0      0        2 
  30 chr30_12540476     AOna    A    G        0      0        2 
  30 chr30_12540476     ASom    A    G        1      2        2 
  30 chr30_12540476     HCab    A    G        0      0        2 
  30 chr30_12540476     HPrz    A    G        0      0        2 
  30 chr30_12540476     ZBoe    A    G        0      0        2 
  30 chr30_12540476     ZGre    A    G        0      0        2 
  30 chr30_12540476     ZHar    A    G        0      0        2 
  30 chr30_12540476   Sample    A    G        0      0        2 
  30 chr30_12540875     AAsi    C    T        0      0        2 
  30 chr30_12540875     AKia    C    T        0      0        2 
  30 chr30_12540875     AOna    C    T        0      0        2 
  30 chr30_12540875     ASom    C    T        0      0        2 
  30 chr30_12540875     HCab    C    T        0      0        2 
  30 chr30_12540875     HPrz    C    T      0.5      1        2 
  30 chr30_12540875     ZBoe    C    T        0      0        2 
  30 chr30_12540875     ZGre    C    T        0      0        2 
  30 chr30_12540875     ZHar    C    T        0      0        2 
  30 chr30_12540875   Sample    C    T        0      0        2 
  30 chr30_12542217     AAsi    A    G        0      0        2 
  30 chr30_12542217     AKia    A    G        0      0        2 
  30 chr30_12542217     AOna    A    G        0      0        2 
  30 chr30_12542217     ASom    A    G        0      0        2 
  30 chr30_12542217     HCab    A    G        1      2        2 
  30 chr30_12542217     HPrz    A    G        1      2        2 
  30 chr30_12542217     ZBoe    A    G        0      0        2 
  30 chr30_12542217     ZGre    A    G        0      0        2 
  30 chr30_12542217     ZHar    A    G        0      0        2 
  30 chr30_12542217   Sample    A    G        0      0        2 
  30 chr30_12551542     AAsi    C    A        0      0        2 
  30 chr30_12551542     AKia    C    A        0      0        2 
  30 chr30_12551542     AOna    C    A        0      0        2 
  30 chr30_12551542     ASom    C    A        0      0        2 
  30 chr30_12551542     HCab    C    A        0      0        2 
  30 chr30_12551542     HPrz    C    A        0      0        2 
  30 chr30_12551542     ZBoe    C    A        1      2        2 
  30 chr30_12551542     ZGre    C    A        0      0        2 
  30 chr30_12551542     ZHar    C    A        0      0        2 
  30 chr30_12551542   Sample    C    A        0      0        2 
  30 chr30_12559577     AAsi    A    G        0      0        2 
  30 chr30_12559577     AKia    A    G        0      0        2 
  30 chr30_12559577     AOna    A    G        0      0        2 
  30 chr30_12559577     ASom    A    G        0      0        2 
  30 chr30_12559577     HCab    A    G        1      2        2 
  30 chr30_12559577     HPrz    A    G        1      2        2 
  30 chr30_12559577     ZBoe    A    G        0      0        2 
  30 chr30_12559577     ZGre    A    G        0      0        2 
  30 chr30_12559577     ZHar    A    G        0      0        2 
  30 chr30_12559577   Sample    A    G        0      0        2 
  30 chr30_12576254     AAsi    T    C        0      0        2 
  30 chr30_12576254     AKia    T    C        0      0        2 
  30 chr30_12576254     AOna    T    C        0      0        2 
  30 chr30_12576254     ASom    T    C        1      2        2 
  30 chr30_12576254     HCab    T    C        0      0        2 
  30 chr30_12576254     HPrz    T    C        0      0        2 
  30 chr30_12576254     ZBoe    T    C        0      0        2 
  30 chr30_12576254     ZGre    T    C        0      0        2 
  30 chr30_12576254     ZHar    T    C        0      0        2 
  30 chr30_12576254   Sample    T    C        0      0        2 
  30 chr30_12578575     AAsi    T    C        0      0        2 
  30 chr30_12578575     AKia    T    C        0      0        2 
  30 chr30_12578575     AOna    T    C        0      0        2 
  30 chr30_12578575     ASom    T    C        1      2        2 
  30 chr30_12578575     HCab    T    C        0      0        2 
  30 chr30_12578575     HPrz    T    C        0      0        2 
  30 chr30_12578575     ZBoe    T    C        0      0        2 
  30 chr30_12578575     ZGre    T    C        0      0        2 
  30 chr30_12578575     ZHar    T    C        0      0        2 
  30 chr30_12578575   Sample    T    C        0      0        2 
  30 chr30_12593283     AAsi    T    C        0      0        2 
  30 chr30_12593283     AKia    T    C        0      0        2 
  30 chr30_12593283     AOna    T    C        0      0        2 
  30 chr30_12593283     ASom    T    C        0      0        2 
  30 chr30_12593283     HCab    T    C        0      0        2 
  30 chr30_12593283     HPrz    T    C        0      0        2 
  30 chr30_12593283     ZBoe    T    C        0      0        2 
  30 chr30_12593283     ZGre    T    C        0      0        2 
  30 chr30_12593283     ZHar    T    C        1      2        2 
  30 chr30_12593283   Sample    T    C        0      0        2 
  30 chr30_12593564     AAsi    C    T        0      0        2 
  30 chr30_12593564     AKia    C    T        0      0        2 
  30 chr30_12593564     AOna    C    T        0      0        2 
  30 chr30_12593564     ASom    C    T        0      0        2 
  30 chr30_12593564     HCab    C    T        0      0        2 
  30 chr30_12593564     HPrz    C    T      0.5      1        2 
  30 chr30_12593564     ZBoe    C    T        0      0        2 
  30 chr30_12593564     ZGre    C    T        0      0        2 
  30 chr30_12593564     ZHar    C    T        0      0        2 
  30 chr30_12593564   Sample    C    T        0      0        2 
  30 chr30_12601368     AAsi    C    G        0      0        2 
  30 chr30_12601368     AKia    C    G        0      0        2 
  30 chr30_12601368     AOna    C    G        0      0        2 
  30 chr30_12601368     ASom    C    G        0      0        2 
  30 chr30_12601368     HCab    C    G        0      0        2 
  30 chr30_12601368     HPrz    C    G        0      0        2 
  30 chr30_12601368     ZBoe    C    G      0.5      1        2 
  30 chr30_12601368     ZGre    C    G        0      0        2 
  30 chr30_12601368     ZHar    C    G        1      2        2 
  30 chr30_12601368   Sample    C    G        0      0        2 
  30 chr30_12607978     AAsi    T    C        0      0        2 
  30 chr30_12607978     AKia    T    C        0      0        2 
  30 chr30_12607978     AOna    T    C        0      0        2 
  30 chr30_12607978     ASom    T    C        0      0        2 
  30 chr30_12607978     HCab    T    C        0      0        2 
  30 chr30_12607978     HPrz    T    C        0      0        2 
  30 chr30_12607978     ZBoe    T    C        0      0        2 
  30 chr30_12607978     ZGre    T    C      0.5      1        2 
  30 chr30_12607978     ZHar    T    C        0      0        2 
  30 chr30_12607978   Sample    T    C        0      0        2 
  30 chr30_12616209     AAsi    C    A        0      0        2 
  30 chr30_12616209     AKia    C    A        0      0        2 
  30 chr30_12616209     AOna    C    A        0      0        2 
  30 chr30_12616209     ASom    C    A        0      0        2 
  30 chr30_12616209     HCab    C    A        0      0        2 
  30 chr30_12616209     HPrz    C    A        0      0        2 
  30 chr30_12616209     ZBoe    C    A      0.5      1        2 
  30 chr30_12616209     ZGre    C    A        0      0        2 
  30 chr30_12616209     ZHar    C    A        0      0        2 
  30 chr30_12616209   Sample    C    A        0      0        2 
  30 chr30_12616377     AAsi    C    T        0      0        2 
  30 chr30_12616377     AKia    C    T        0      0        2 
  30 chr30_12616377     AOna    C    T      0.5      1        2 
  30 chr30_12616377     ASom    C    T        0      0        2 
  30 chr30_12616377     HCab    C    T        0      0        2 
  30 chr30_12616377     HPrz    C    T        0      0        2 
  30 chr30_12616377     ZBoe    C    T        0      0        2 
  30 chr30_12616377     ZGre    C    T        0      0        2 
  30 chr30_12616377     ZHar    C    T        0      0        2 
  30 chr30_12616377   Sample    C    T        0      0        2 
  30 chr30_12620028     AAsi    G    A        0      0        2 
  30 chr30_12620028     AKia    G    A        0      0        2 
  30 chr30_12620028     AOna    G    A        0      0        2 
  30 chr30_12620028     ASom    G    A        0      0        2 
  30 chr30_12620028     HCab    G    A        1      2        2 
  30 chr30_12620028     HPrz    G    A        1      2        2 
  30 chr30_12620028     ZBoe    G    A        0      0        2 
  30 chr30_12620028     ZGre    G    A        0      0        2 
  30 chr30_12620028     ZHar    G    A        0      0        2 
  30 chr30_12620028   Sample    G    A        0      0        2 
  30 chr30_12620624     AAsi    A    C        0      0        2 
  30 chr30_12620624     AKia    A    C        0      0        2 
  30 chr30_12620624     AOna    A    C      0.5      1        2 
  30 chr30_12620624     ASom    A    C        0      0        2 
  30 chr30_12620624     HCab    A    C        0      0        2 
  30 chr30_12620624     HPrz    A    C        0      0        2 
  30 chr30_12620624     ZBoe    A    C        0      0        2 
  30 chr30_12620624     ZGre    A    C        0      0        2 
  30 chr30_12620624     ZHar    A    C        0      0        2 
  30 chr30_12620624   Sample    A    C        0      0        2 
  30 chr30_12622302     AAsi    C    T        0      0        2 
  30 chr30_12622302     AKia    C    T        0      0        2 
  30 chr30_12622302     AOna    C    T        0      0        2 
  30 chr30_12622302     ASom    C    T        0      0        2 
  30 chr30_12622302     HCab    C    T        0      0        2 
  30 chr30_12622302     HPrz    C    T        0      0        2 
  30 chr30_12622302     ZBoe    C    T      0.5      1        2 
  30 chr30_12622302     ZGre    C    T        0      0        2 
  30 chr30_12622302     ZHar    C    T        0      0        2 
  30 chr30_12622302   Sample    C    T        0      0        2 
  30 chr30_12631761     AAsi    T    C        0      0        2 
  30 chr30_12631761     AKia    T    C        0      0        2 
  30 chr30_12631761     AOna    T    C        0      0        2 
  30 chr30_12631761     ASom    T    C        0      0        2 
  30 chr30_12631761     HCab    T    C        0      0        2 
  30 chr30_12631761     HPrz    T    C        0      0        2 
  30 chr30_12631761     ZBoe    T    C      0.5      1        2 
  30 chr30_12631761     ZGre    T    C        0      0        2 
  30 chr30_12631761     ZHar    T    C        1      2        2 
  30 chr30_12631761   Sample    T    C        0      0        2 
  30 chr30_12633487     AAsi    A    G        0      0        2 
  30 chr30_12633487     AKia    A    G        0      0        2 
  30 chr30_12633487     AOna    A    G        0      0        2 
  30 chr30_12633487     ASom    A    G        0      0        2 
  30 chr30_12633487     HCab    A    G        1      2        2 
  30 chr30_12633487     HPrz    A    G        1      2        2 
  30 chr30_12633487     ZBoe    A    G        0      0        2 
  30 chr30_12633487     ZGre    A    G        0      0        2 
  30 chr30_12633487     ZHar    A    G        0      0        2 
  30 chr30_12633487   Sample    A    G        0      0        2 
  30 chr30_12637201     AAsi    C    T        0      0        2 
  30 chr30_12637201     AKia    C    T        0      0        2 
  30 chr30_12637201     AOna    C    T        0      0        2 
  30 chr30_12637201     ASom    C    T        0      0        2 
  30 chr30_12637201     HCab    C    T        0      0        2 
  30 chr30_12637201     HPrz    C    T        0      0        2 
  30 chr30_12637201     ZBoe    C    T      0.5      1        2 
  30 chr30_12637201     ZGre    C    T        0      0        2 
  30 chr30_12637201     ZHar    C    T        0      0        2 
  30 chr30_12637201   Sample    C    T        0      0        2 
  30 chr30_12637388     AAsi    C    G        0      0        2 
  30 chr30_12637388     AKia    C    G      0.5      1        2 
  30 chr30_12637388     AOna    C    G        0      0        2 
  30 chr30_12637388     ASom    C    G        0      0        2 
  30 chr30_12637388     HCab    C    G        0      0        2 
  30 chr30_12637388     HPrz    C    G        0      0        2 
  30 chr30_12637388     ZBoe    C    G        0      0        2 
  30 chr30_12637388     ZGre    C    G        0      0        2 
  30 chr30_12637388     ZHar    C    G        0      0        2 
  30 chr30_12637388   Sample    C    G        0      0        2 
  30 chr30_12639272     AAsi    T    C        0      0        2 
  30 chr30_12639272     AKia    T    C        0      0        2 
  30 chr30_12639272     AOna    T    C        0      0        2 
  30 chr30_12639272     ASom    T    C        0      0        2 
  30 chr30_12639272     HCab    T    C        1      2        2 
  30 chr30_12639272     HPrz    T    C        1      2        2 
  30 chr30_12639272     ZBoe    T    C        0      0        2 
  30 chr30_12639272     ZGre    T    C        0      0        2 
  30 chr30_12639272     ZHar    T    C        0      0        2 
  30 chr30_12639272   Sample    T    C        0      0        2 
  30 chr30_12643348     AAsi    G    A        0      0        2 
  30 chr30_12643348     AKia    G    A        0      0        2 
  30 chr30_12643348     AOna    G    A        0      0        2 
  30 chr30_12643348     ASom    G    A        0      0        2 
  30 chr30_12643348     HCab    G    A        0      0        2 
  30 chr30_12643348     HPrz    G    A        0      0        2 
  30 chr30_12643348     ZBoe    G    A      0.5      1        2 
  30 chr30_12643348     ZGre    G    A        0      0        2 
  30 chr30_12643348     ZHar    G    A        0      0        2 
  30 chr30_12643348   Sample    G    A        0      0        2 
  30 chr30_12644985     AAsi    C    T        0      0        2 
  30 chr30_12644985     AKia    C    T        0      0        2 
  30 chr30_12644985     AOna    C    T        0      0        2 
  30 chr30_12644985     ASom    C    T        0      0        2 
  30 chr30_12644985     HCab    C    T        0      0        2 
  30 chr30_12644985     HPrz    C    T        0      0        2 
  30 chr30_12644985     ZBoe    C    T        0      0        2 
  30 chr30_12644985     ZGre    C    T      0.5      1        2 
  30 chr30_12644985     ZHar    C    T        0      0        2 
  30 chr30_12644985   Sample    C    T        0      0        2 
  30 chr30_12667435     AAsi    C    T        0      0        2 
  30 chr30_12667435     AKia    C    T        0      0        2 
  30 chr30_12667435     AOna    C    T        0      0        2 
  30 chr30_12667435     ASom    C    T        0      0        2 
  30 chr30_12667435     HCab    C    T        1      2        2 
  30 chr30_12667435     HPrz    C    T        1      2        2 
  30 chr30_12667435     ZBoe    C    T        0      0        2 
  30 chr30_12667435     ZGre    C    T        0      0        2 
  30 chr30_12667435     ZHar    C    T        0      0        2 
  30 chr30_12667435   Sample    C    T        0      0        2 
  30 chr30_12668065     AAsi    G    A        0      0        2 
  30 chr30_12668065     AKia    G    A        0      0        2 
  30 chr30_12668065     AOna    G    A        0      0        2 
  30 chr30_12668065     ASom    G    A        0      0        2 
  30 chr30_12668065     HCab    G    A        0      0        2 
  30 chr30_12668065     HPrz    G    A        0      0        2 
  30 chr30_12668065     ZBoe    G    A        0      0        2 
  30 chr30_12668065     ZGre    G    A        0      0        2 
  30 chr30_12668065     ZHar    G    A        1      2        2 
  30 chr30_12668065   Sample    G    A        0      0        2 
  30 chr30_12668579     AAsi    G    T        0      0        2 
  30 chr30_12668579     AKia    G    T        0      0        2 
  30 chr30_12668579     AOna    G    T      0.5      1        2 
  30 chr30_12668579     ASom    G    T        0      0        2 
  30 chr30_12668579     HCab    G    T        0      0        2 
  30 chr30_12668579     HPrz    G    T        0      0        2 
  30 chr30_12668579     ZBoe    G    T        0      0        2 
  30 chr30_12668579     ZGre    G    T        0      0        2 
  30 chr30_12668579     ZHar    G    T        0      0        2 
  30 chr30_12668579   Sample    G    T        0      0        2 
  30 chr30_12670046     AAsi    A    G        0      0        2 
  30 chr30_12670046     AKia    A    G        0      0        2 
  30 chr30_12670046     AOna    A    G        0      0        2 
  30 chr30_12670046     ASom    A    G        0      0        2 
  30 chr30_12670046     HCab    A    G        1      2        2 
  30 chr30_12670046     HPrz    A    G        1      2        2 
  30 chr30_12670046     ZBoe    A    G        0      0        2 
  30 chr30_12670046     ZGre    A    G        0      0        2 
  30 chr30_12670046     ZHar    A    G        0      0        2 
  30 chr30_12670046   Sample    A    G        0      0        2 
  30 chr30_12674842     AAsi    C    A        0      0        2 
  30 chr30_12674842     AKia    C    A        0      0        2 
  30 chr30_12674842     AOna    C    A        0      0        2 
  30 chr30_12674842     ASom    C    A        1      2        2 
  30 chr30_12674842     HCab    C    A        0      0        2 
  30 chr30_12674842     HPrz    C    A        0      0        2 
  30 chr30_12674842     ZBoe    C    A        0      0        2 
  30 chr30_12674842     ZGre    C    A        0      0        2 
  30 chr30_12674842     ZHar    C    A        0      0        2 
  30 chr30_12674842   Sample    C    A        0      0        2 
  30 chr30_12676041     AAsi    A    G        1      2        2 
  30 chr30_12676041     AKia    A    G        0      0        2 
  30 chr30_12676041     AOna    A    G        0      0        2 
  30 chr30_12676041     ASom    A    G        1      2        2 
  30 chr30_12676041     HCab    A    G        0      0        2 
  30 chr30_12676041     HPrz    A    G        0      0        2 
  30 chr30_12676041     ZBoe    A    G        0      0        2 
  30 chr30_12676041     ZGre    A    G        0      0        2 
  30 chr30_12676041     ZHar    A    G        0      0        2 
  30 chr30_12676041   Sample    A    G        1      2        2 
  30 chr30_12676913     AAsi    A    C        0      0        2 
  30 chr30_12676913     AKia    A    C        0      0        2 
  30 chr30_12676913     AOna    A    C        0      0        2 
  30 chr30_12676913     ASom    A    C        0      0        2 
  30 chr30_12676913     HCab    A    C      0.5      1        2 
  30 chr30_12676913     HPrz    A    C        0      0        2 
  30 chr30_12676913     ZBoe    A    C        0      0        2 
  30 chr30_12676913     ZGre    A    C        0      0        2 
  30 chr30_12676913     ZHar    A    C        0      0        2 
  30 chr30_12676913   Sample    A    C        0      0        2 
  30 chr30_12678728     AAsi    C    G        0      0        2 
  30 chr30_12678728     AKia    C    G        1      2        2 
  30 chr30_12678728     AOna    C    G        0      0        2 
  30 chr30_12678728     ASom    C    G        0      0        2 
  30 chr30_12678728     HCab    C    G        0      0        2 
  30 chr30_12678728     HPrz    C    G        0      0        2 
  30 chr30_12678728     ZBoe    C    G        0      0        2 
  30 chr30_12678728     ZGre    C    G        0      0        2 
  30 chr30_12678728     ZHar    C    G        0      0        2 
  30 chr30_12678728   Sample    C    G        0      0        2 
  30 chr30_12689865     AAsi    C    A        0      0        2 
  30 chr30_12689865     AKia    C    A        0      0        2 
  30 chr30_12689865     AOna    C    A        0      0        2 
  30 chr30_12689865     ASom    C    A        1      2        2 
  30 chr30_12689865     HCab    C    A        0      0        2 
  30 chr30_12689865     HPrz    C    A        0      0        2 
  30 chr30_12689865     ZBoe    C    A        0      0        2 
  30 chr30_12689865     ZGre    C    A        0      0        2 
  30 chr30_12689865     ZHar    C    A        0      0        2 
  30 chr30_12689865   Sample    C    A        0      0        2 
  30 chr30_12696614     AAsi    T    A        0      0        2 
  30 chr30_12696614     AKia    T    A        1      2        2 
  30 chr30_12696614     AOna    T    A        0      0        2 
  30 chr30_12696614     ASom    T    A        0      0        2 
  30 chr30_12696614     HCab    T    A        0      0        2 
  30 chr30_12696614     HPrz    T    A        0      0        2 
  30 chr30_12696614     ZBoe    T    A        0      0        2 
  30 chr30_12696614     ZGre    T    A        0      0        2 
  30 chr30_12696614     ZHar    T    A        0      0        2 
  30 chr30_12696614   Sample    T    A        0      0        2 
  30 chr30_12709400     AAsi    A    G        0      0        2 
  30 chr30_12709400     AKia    A    G        0      0        2 
  30 chr30_12709400     AOna    A    G        0      0        2 
  30 chr30_12709400     ASom    A    G        0      0        2 
  30 chr30_12709400     HCab    A    G        0      0        2 
  30 chr30_12709400     HPrz    A    G        0      0        2 
  30 chr30_12709400     ZBoe    A    G        0      0        2 
  30 chr30_12709400     ZGre    A    G      0.5      1        2 
  30 chr30_12709400     ZHar    A    G        0      0        2 
  30 chr30_12709400   Sample    A    G        0      0        2 
  30 chr30_12711039     AAsi    A    T        0      0        2 
  30 chr30_12711039     AKia    A    T        0      0        2 
  30 chr30_12711039     AOna    A    T        0      0        2 
  30 chr30_12711039     ASom    A    T        0      0        2 
  30 chr30_12711039     HCab    A    T        0      0        2 
  30 chr30_12711039     HPrz    A    T        0      0        2 
  30 chr30_12711039     ZBoe    A    T        0      0        2 
  30 chr30_12711039     ZGre    A    T      0.5      1        2 
  30 chr30_12711039     ZHar    A    T        0      0        2 
  30 chr30_12711039   Sample    A    T        0      0        2 
  30 chr30_12713761     AAsi    C    T        0      0        2 
  30 chr30_12713761     AKia    C    T        0      0        2 
  30 chr30_12713761     AOna    C    T        1      2        2 
  30 chr30_12713761     ASom    C    T        0      0        2 
  30 chr30_12713761     HCab    C    T        0      0        2 
  30 chr30_12713761     HPrz    C    T        0      0        2 
  30 chr30_12713761     ZBoe    C    T        0      0        2 
  30 chr30_12713761     ZGre    C    T        0      0        2 
  30 chr30_12713761     ZHar    C    T        0      0        2 
  30 chr30_12713761   Sample    C    T        0      0        2 
  30 chr30_12716152     AAsi    C    G        0      0        2 
  30 chr30_12716152     AKia    C    G        0      0        2 
  30 chr30_12716152     AOna    C    G        0      0        2 
  30 chr30_12716152     ASom    C    G        0      0        2 
  30 chr30_12716152     HCab    C    G        1      2        2 
  30 chr30_12716152     HPrz    C    G        1      2        2 
  30 chr30_12716152     ZBoe    C    G        0      0        2 
  30 chr30_12716152     ZGre    C    G        0      0        2 
  30 chr30_12716152     ZHar    C    G        0      0        2 
  30 chr30_12716152   Sample    C    G        0      0        2 
  30 chr30_12720448     AAsi    T    C        0      0        2 
  30 chr30_12720448     AKia    T    C        0      0        2 
  30 chr30_12720448     AOna    T    C        0      0        2 
  30 chr30_12720448     ASom    T    C        0      0        2 
  30 chr30_12720448     HCab    T    C        0      0        2 
  30 chr30_12720448     HPrz    T    C        0      0        2 
  30 chr30_12720448     ZBoe    T    C      0.5      1        2 
  30 chr30_12720448     ZGre    T    C        0      0        2 
  30 chr30_12720448     ZHar    T    C        0      0        2 
  30 chr30_12720448   Sample    T    C        0      0        2 
  30 chr30_12723122     AAsi    T    C        0      0        2 
  30 chr30_12723122     AKia    T    C        1      2        2 
  30 chr30_12723122     AOna    T    C        1      2        2 
  30 chr30_12723122     ASom    T    C        0      0        2 
  30 chr30_12723122     HCab    T    C        0      0        2 
  30 chr30_12723122     HPrz    T    C        0      0        2 
  30 chr30_12723122     ZBoe    T    C        0      0        2 
  30 chr30_12723122     ZGre    T    C        0      0        2 
  30 chr30_12723122     ZHar    T    C        0      0        2 
  30 chr30_12723122   Sample    T    C        0      0        2 
  30 chr30_12729620     AAsi    A    G        0      0        2 
  30 chr30_12729620     AKia    A    G        1      2        2 
  30 chr30_12729620     AOna    A    G      0.5      1        2 
  30 chr30_12729620     ASom    A    G        0      0        2 
  30 chr30_12729620     HCab    A    G        0      0        2 
  30 chr30_12729620     HPrz    A    G        0      0        2 
  30 chr30_12729620     ZBoe    A    G        0      0        2 
  30 chr30_12729620     ZGre    A    G        0      0        2 
  30 chr30_12729620     ZHar    A    G        0      0        2 
  30 chr30_12729620   Sample    A    G        0      0        2 
  30 chr30_12731845     AAsi    T    C      0.5      1        2 
  30 chr30_12731845     AKia    T    C        0      0        2 
  30 chr30_12731845     AOna    T    C        0      0        2 
  30 chr30_12731845     ASom    T    C        0      0        2 
  30 chr30_12731845     HCab    T    C        0      0        2 
  30 chr30_12731845     HPrz    T    C        0      0        2 
  30 chr30_12731845     ZBoe    T    C        0      0        2 
  30 chr30_12731845     ZGre    T    C        0      0        2 
  30 chr30_12731845     ZHar    T    C        0      0        2 
  30 chr30_12731845   Sample    T    C        0      0        2 
  30 chr30_12738196     AAsi    T    C        0      0        2 
  30 chr30_12738196     AKia    T    C        0      0        2 
  30 chr30_12738196     AOna    T    C        0      0        2 
  30 chr30_12738196     ASom    T    C        0      0        2 
  30 chr30_12738196     HCab    T    C        0      0        2 
  30 chr30_12738196     HPrz    T    C        0      0        2 
  30 chr30_12738196     ZBoe    T    C      0.5      1        2 
  30 chr30_12738196     ZGre    T    C        0      0        2 
  30 chr30_12738196     ZHar    T    C        0      0        2 
  30 chr30_12738196   Sample    T    C        0      0        2 
  30 chr30_12741512     AAsi    C    T        0      0        2 
  30 chr30_12741512     AKia    C    T        0      0        2 
  30 chr30_12741512     AOna    C    T        0      0        2 
  30 chr30_12741512     ASom    C    T        1      2        2 
  30 chr30_12741512     HCab    C    T        0      0        2 
  30 chr30_12741512     HPrz    C    T        0      0        2 
  30 chr30_12741512     ZBoe    C    T        0      0        2 
  30 chr30_12741512     ZGre    C    T        0      0        2 
  30 chr30_12741512     ZHar    C    T        0      0        2 
  30 chr30_12741512   Sample    C    T        0      0        2 
  30 chr30_12744280     AAsi    T    C        0      0        2 
  30 chr30_12744280     AKia    T    C        1      2        2 
  30 chr30_12744280     AOna    T    C        0      0        2 
  30 chr30_12744280     ASom    T    C        0      0        2 
  30 chr30_12744280     HCab    T    C        0      0        2 
  30 chr30_12744280     HPrz    T    C        0      0        2 
  30 chr30_12744280     ZBoe    T    C        0      0        2 
  30 chr30_12744280     ZGre    T    C        0      0        2 
  30 chr30_12744280     ZHar    T    C        0      0        2 
  30 chr30_12744280   Sample    T    C        0      0        2 
  30 chr30_12750393     AAsi    T    C        0      0        2 
  30 chr30_12750393     AKia    T    C        0      0        2 
  30 chr30_12750393     AOna    T    C        0      0        2 
  30 chr30_12750393     ASom    T    C        0      0        2 
  30 chr30_12750393     HCab    T    C        1      2        2 
  30 chr30_12750393     HPrz    T    C        1      2        2 
  30 chr30_12750393     ZBoe    T    C        0      0        2 
  30 chr30_12750393     ZGre    T    C        0      0        2 
  30 chr30_12750393     ZHar    T    C        0      0        2 
  30 chr30_12750393   Sample    T    C        0      0        2 
  30 chr30_12750731     AAsi    T    C        0      0        2 
  30 chr30_12750731     AKia    T    C        0      0        2 
  30 chr30_12750731     AOna    T    C      0.5      1        2 
  30 chr30_12750731     ASom    T    C        0      0        2 
  30 chr30_12750731     HCab    T    C        0      0        2 
  30 chr30_12750731     HPrz    T    C        0      0        2 
  30 chr30_12750731     ZBoe    T    C        0      0        2 
  30 chr30_12750731     ZGre    T    C        0      0        2 
  30 chr30_12750731     ZHar    T    C        0      0        2 
  30 chr30_12750731   Sample    T    C        0      0        2 
  30 chr30_12754492     AAsi    A    G        0      0        2 
  30 chr30_12754492     AKia    A    G        0      0        2 
  30 chr30_12754492     AOna    A    G      0.5      1        2 
  30 chr30_12754492     ASom    A    G        0      0        2 
  30 chr30_12754492     HCab    A    G        0      0        2 
  30 chr30_12754492     HPrz    A    G        0      0        2 
  30 chr30_12754492     ZBoe    A    G        0      0        2 
  30 chr30_12754492     ZGre    A    G        0      0        2 
  30 chr30_12754492     ZHar    A    G        0      0        2 
  30 chr30_12754492   Sample    A    G        0      0        2 
  30 chr30_12766022     AAsi    A    G        0      0        2 
  30 chr30_12766022     AKia    A    G        0      0        2 
  30 chr30_12766022     AOna    A    G        0      0        2 
  30 chr30_12766022     ASom    A    G        0      0        2 
  30 chr30_12766022     HCab    A    G        0      0        2 
  30 chr30_12766022     HPrz    A    G        0      0        2 
  30 chr30_12766022     ZBoe    A    G        0      0        2 
  30 chr30_12766022     ZGre    A    G        0      0        2 
  30 chr30_12766022     ZHar    A    G        1      2        2 
  30 chr30_12766022   Sample    A    G        0      0        2 
  30 chr30_12766434     AAsi    T    C        0      0        2 
  30 chr30_12766434     AKia    T    C        0      0        2 
  30 chr30_12766434     AOna    T    C        0      0        2 
  30 chr30_12766434     ASom    T    C        0      0        2 
  30 chr30_12766434     HCab    T    C        1      2        2 
  30 chr30_12766434     HPrz    T    C        1      2        2 
  30 chr30_12766434     ZBoe    T    C        0      0        2 
  30 chr30_12766434     ZGre    T    C        0      0        2 
  30 chr30_12766434     ZHar    T    C        0      0        2 
  30 chr30_12766434   Sample    T    C        0      0        2 
  30 chr30_12766913     AAsi    A    G        0      0        2 
  30 chr30_12766913     AKia    A    G        0      0        2 
  30 chr30_12766913     AOna    A    G        0      0        2 
  30 chr30_12766913     ASom    A    G        0      0        2 
  30 chr30_12766913     HCab    A    G        0      0        2 
  30 chr30_12766913     HPrz    A    G        0      0        2 
  30 chr30_12766913     ZBoe    A    G        0      0        2 
  30 chr30_12766913     ZGre    A    G        0      0        2 
  30 chr30_12766913     ZHar    A    G        1      2        2 
  30 chr30_12766913   Sample    A    G        0      0        2 
  30 chr30_12769950     AAsi    C    T        0      0        2 
  30 chr30_12769950     AKia    C    T        0      0        2 
  30 chr30_12769950     AOna    C    T        0      0        2 
  30 chr30_12769950     ASom    C    T        0      0        2 
  30 chr30_12769950     HCab    C    T        0      0        2 
  30 chr30_12769950     HPrz    C    T        0      0        2 
  30 chr30_12769950     ZBoe    C    T        1      2        2 
  30 chr30_12769950     ZGre    C    T        0      0        2 
  30 chr30_12769950     ZHar    C    T        0      0        2 
  30 chr30_12769950   Sample    C    T        0      0        2 
  30 chr30_12780908     AAsi    T    C        0      0        2 
  30 chr30_12780908     AKia    T    C        1      2        2 
  30 chr30_12780908     AOna    T    C        0      0        2 
  30 chr30_12780908     ASom    T    C        0      0        2 
  30 chr30_12780908     HCab    T    C        0      0        2 
  30 chr30_12780908     HPrz    T    C        0      0        2 
  30 chr30_12780908     ZBoe    T    C        0      0        2 
  30 chr30_12780908     ZGre    T    C        0      0        2 
  30 chr30_12780908     ZHar    T    C        0      0        2 
  30 chr30_12780908   Sample    T    C        0      0        2 
  30 chr30_12784978     AAsi    G    A        0      0        2 
  30 chr30_12784978     AKia    G    A        0      0        2 
  30 chr30_12784978     AOna    G    A        0      0        2 
  30 chr30_12784978     ASom    G    A        0      0        2 
  30 chr30_12784978     HCab    G    A        0      0        2 
  30 chr30_12784978     HPrz    G    A        0      0        2 
  30 chr30_12784978     ZBoe    G    A        0      0        2 
  30 chr30_12784978     ZGre    G    A        1      2        2 
  30 chr30_12784978     ZHar    G    A        0      0        2 
  30 chr30_12784978   Sample    G    A        0      0        2 
  30 chr30_12789075     AAsi    G    T        0      0        2 
  30 chr30_12789075     AKia    G    T        0      0        2 
  30 chr30_12789075     AOna    G    T        0      0        2 
  30 chr30_12789075     ASom    G    T        0      0        2 
  30 chr30_12789075     HCab    G    T        1      2        2 
  30 chr30_12789075     HPrz    G    T        1      2        2 
  30 chr30_12789075     ZBoe    G    T        0      0        2 
  30 chr30_12789075     ZGre    G    T        0      0        2 
  30 chr30_12789075     ZHar    G    T        0      0        2 
  30 chr30_12789075   Sample    G    T        0      0        2 
  30 chr30_12790308     AAsi    T    C        0      0        2 
  30 chr30_12790308     AKia    T    C        0      0        2 
  30 chr30_12790308     AOna    T    C        0      0        2 
  30 chr30_12790308     ASom    T    C        0      0        2 
  30 chr30_12790308     HCab    T    C        1      2        2 
  30 chr30_12790308     HPrz    T    C        1      2        2 
  30 chr30_12790308     ZBoe    T    C        0      0        2 
  30 chr30_12790308     ZGre    T    C        0      0        2 
  30 chr30_12790308     ZHar    T    C        0      0        2 
  30 chr30_12790308   Sample    T    C        1      2        2 
  30 chr30_12793615     AAsi    T    C        0      0        2 
  30 chr30_12793615     AKia    T    C        0      0        2 
  30 chr30_12793615     AOna    T    C        0      0        2 
  30 chr30_12793615     ASom    T    C        0      0        2 
  30 chr30_12793615     HCab    T    C        1      2        2 
  30 chr30_12793615     HPrz    T    C        1      2        2 
  30 chr30_12793615     ZBoe    T    C        0      0        2 
  30 chr30_12793615     ZGre    T    C        0      0        2 
  30 chr30_12793615     ZHar    T    C        1      2        2 
  30 chr30_12793615   Sample    T    C        0      0        2 
  30 chr30_12801560     AAsi    G    A        0      0        2 
  30 chr30_12801560     AKia    G    A        0      0        2 
  30 chr30_12801560     AOna    G    A        0      0        2 
  30 chr30_12801560     ASom    G    A        0      0        2 
  30 chr30_12801560     HCab    G    A        1      2        2 
  30 chr30_12801560     HPrz    G    A        1      2        2 
  30 chr30_12801560     ZBoe    G    A        0      0        2 
  30 chr30_12801560     ZGre    G    A        0      0        2 
  30 chr30_12801560     ZHar    G    A        0      0        2 
  30 chr30_12801560   Sample    G    A        0      0        2 
  30 chr30_12803129     AAsi    T    A        0      0        2 
  30 chr30_12803129     AKia    T    A        0      0        2 
  30 chr30_12803129     AOna    T    A        0      0        2 
  30 chr30_12803129     ASom    T    A        0      0        2 
  30 chr30_12803129     HCab    T    A        1      2        2 
  30 chr30_12803129     HPrz    T    A        1      2        2 
  30 chr30_12803129     ZBoe    T    A        0      0        2 
  30 chr30_12803129     ZGre    T    A        0      0        2 
  30 chr30_12803129     ZHar    T    A        0      0        2 
  30 chr30_12803129   Sample    T    A        0      0        2 
  30 chr30_12805640     AAsi    T    G        0      0        2 
  30 chr30_12805640     AKia    T    G        1      2        2 
  30 chr30_12805640     AOna    T    G        0      0        2 
  30 chr30_12805640     ASom    T    G        0      0        2 
  30 chr30_12805640     HCab    T    G        1      2        2 
  30 chr30_12805640     HPrz    T    G        1      2        2 
  30 chr30_12805640     ZBoe    T    G        0      0        2 
  30 chr30_12805640     ZGre    T    G        0      0        2 
  30 chr30_12805640     ZHar    T    G        0      0        2 
  30 chr30_12805640   Sample    T    G        0      0        2 
  30 chr30_12816193     AAsi    C    T        0      0        2 
  30 chr30_12816193     AKia    C    T        0      0        2 
  30 chr30_12816193     AOna    C    T        0      0        2 
  30 chr30_12816193     ASom    C    T        0      0        2 
  30 chr30_12816193     HCab    C    T        0      0        2 
  30 chr30_12816193     HPrz    C    T      0.5      1        2 
  30 chr30_12816193     ZBoe    C    T        0      0        2 
  30 chr30_12816193     ZGre    C    T        0      0        2 
  30 chr30_12816193     ZHar    C    T        0      0        2 
  30 chr30_12816193   Sample    C    T        0      0        2 
  30 chr30_12819743     AAsi    G    A        0      0        2 
  30 chr30_12819743     AKia    G    A        0      0        2 
  30 chr30_12819743     AOna    G    A        1      2        2 
  30 chr30_12819743     ASom    G    A        0      0        2 
  30 chr30_12819743     HCab    G    A        0      0        2 
  30 chr30_12819743     HPrz    G    A        0      0        2 
  30 chr30_12819743     ZBoe    G    A        0      0        2 
  30 chr30_12819743     ZGre    G    A        0      0        2 
  30 chr30_12819743     ZHar    G    A        0      0        2 
  30 chr30_12819743   Sample    G    A        0      0        2 
  30 chr30_12819796     AAsi    T    C        0      0        2 
  30 chr30_12819796     AKia    T    C        0      0        2 
  30 chr30_12819796     AOna    T    C        0      0        2 
  30 chr30_12819796     ASom    T    C        0      0        2 
  30 chr30_12819796     HCab    T    C      0.5      1        2 
  30 chr30_12819796     HPrz    T    C      0.5      1        2 
  30 chr30_12819796     ZBoe    T    C        0      0        2 
  30 chr30_12819796     ZGre    T    C        0      0        2 
  30 chr30_12819796     ZHar    T    C        0      0        2 
  30 chr30_12819796   Sample    T    C        0      0        2 
  30 chr30_12821255     AAsi    C    T        0      0        2 
  30 chr30_12821255     AKia    C    T        0      0        2 
  30 chr30_12821255     AOna    C    T        0      0        2 
  30 chr30_12821255     ASom    C    T        0      0        2 
  30 chr30_12821255     HCab    C    T        1      2        2 
  30 chr30_12821255     HPrz    C    T        1      2        2 
  30 chr30_12821255     ZBoe    C    T        0      0        2 
  30 chr30_12821255     ZGre    C    T        0      0        2 
  30 chr30_12821255     ZHar    C    T        0      0        2 
  30 chr30_12821255   Sample    C    T        0      0        2 
  30 chr30_12824178     AAsi    C    T        0      0        2 
  30 chr30_12824178     AKia    C    T        0      0        2 
  30 chr30_12824178     AOna    C    T        0      0        2 
  30 chr30_12824178     ASom    C    T        0      0        2 
  30 chr30_12824178     HCab    C    T        1      2        2 
  30 chr30_12824178     HPrz    C    T        1      2        2 
  30 chr30_12824178     ZBoe    C    T        0      0        2 
  30 chr30_12824178     ZGre    C    T        0      0        2 
  30 chr30_12824178     ZHar    C    T        0      0        2 
  30 chr30_12824178   Sample    C    T        0      0        2 
  30 chr30_12825000     AAsi    T    C        0      0        2 
  30 chr30_12825000     AKia    T    C        0      0        2 
  30 chr30_12825000     AOna    T    C        0      0        2 
  30 chr30_12825000     ASom    T    C        0      0        2 
  30 chr30_12825000     HCab    T    C        1      2        2 
  30 chr30_12825000     HPrz    T    C        1      2        2 
  30 chr30_12825000     ZBoe    T    C        0      0        2 
  30 chr30_12825000     ZGre    T    C        0      0        2 
  30 chr30_12825000     ZHar    T    C        0      0        2 
  30 chr30_12825000   Sample    T    C        0      0        2 
  30 chr30_12825351     AAsi    C    T        0      0        2 
  30 chr30_12825351     AKia    C    T        1      2        2 
  30 chr30_12825351     AOna    C    T        1      2        2 
  30 chr30_12825351     ASom    C    T        0      0        2 
  30 chr30_12825351     HCab    C    T        0      0        2 
  30 chr30_12825351     HPrz    C    T        0      0        2 
  30 chr30_12825351     ZBoe    C    T        0      0        2 
  30 chr30_12825351     ZGre    C    T        0      0        2 
  30 chr30_12825351     ZHar    C    T        0      0        2 
  30 chr30_12825351   Sample    C    T        0      0        2 
  30 chr30_12829210     AAsi    C    T        0      0        2 
  30 chr30_12829210     AKia    C    T        0      0        2 
  30 chr30_12829210     AOna    C    T        0      0        2 
  30 chr30_12829210     ASom    C    T        0      0        2 
  30 chr30_12829210     HCab    C    T        0      0        2 
  30 chr30_12829210     HPrz    C    T        0      0        2 
  30 chr30_12829210     ZBoe    C    T        0      0        2 
  30 chr30_12829210     ZGre    C    T        0      0        2 
  30 chr30_12829210     ZHar    C    T      0.5      1        2 
  30 chr30_12829210   Sample    C    T        0      0        2 
  30 chr30_12830279     AAsi    T    C      0.5      1        2 
  30 chr30_12830279     AKia    T    C        0      0        2 
  30 chr30_12830279     AOna    T    C        0      0        2 
  30 chr30_12830279     ASom    T    C        0      0        2 
  30 chr30_12830279     HCab    T    C        0      0        2 
  30 chr30_12830279     HPrz    T    C        0      0        2 
  30 chr30_12830279     ZBoe    T    C        0      0        2 
  30 chr30_12830279     ZGre    T    C        0      0        2 
  30 chr30_12830279     ZHar    T    C        0      0        2 
  30 chr30_12830279   Sample    T    C        0      0        2 
  30 chr30_12841338     AAsi    G    T        0      0        2 
  30 chr30_12841338     AKia    G    T        0      0        2 
  30 chr30_12841338     AOna    G    T        0      0        2 
  30 chr30_12841338     ASom    G    T        0      0        2 
  30 chr30_12841338     HCab    G    T        1      2        2 
  30 chr30_12841338     HPrz    G    T        1      2        2 
  30 chr30_12841338     ZBoe    G    T        0      0        2 
  30 chr30_12841338     ZGre    G    T        0      0        2 
  30 chr30_12841338     ZHar    G    T        0      0        2 
  30 chr30_12841338   Sample    G    T        0      0        2 
  30 chr30_12863764     AAsi    T    G        0      0        2 
  30 chr30_12863764     AKia    T    G        0      0        2 
  30 chr30_12863764     AOna    T    G        0      0        2 
  30 chr30_12863764     ASom    T    G        0      0        2 
  30 chr30_12863764     HCab    T    G        1      2        2 
  30 chr30_12863764     HPrz    T    G        1      2        2 
  30 chr30_12863764     ZBoe    T    G        0      0        2 
  30 chr30_12863764     ZGre    T    G        0      0        2 
  30 chr30_12863764     ZHar    T    G        0      0        2 
  30 chr30_12863764   Sample    T    G        0      0        2 
  30 chr30_12864240     AAsi    G    A        0      0        2 
  30 chr30_12864240     AKia    G    A        0      0        2 
  30 chr30_12864240     AOna    G    A        0      0        2 
  30 chr30_12864240     ASom    G    A        0      0        2 
  30 chr30_12864240     HCab    G    A        1      2        2 
  30 chr30_12864240     HPrz    G    A        1      2        2 
  30 chr30_12864240     ZBoe    G    A        0      0        2 
  30 chr30_12864240     ZGre    G    A        0      0        2 
  30 chr30_12864240     ZHar    G    A        0      0        2 
  30 chr30_12864240   Sample    G    A        0      0        2 
  30 chr30_12864980     AAsi    C    T        0      0        2 
  30 chr30_12864980     AKia    C    T        0      0        2 
  30 chr30_12864980     AOna    C    T        0      0        2 
  30 chr30_12864980     ASom    C    T        0      0        2 
  30 chr30_12864980     HCab    C    T        0      0        2 
  30 chr30_12864980     HPrz    C    T        0      0        2 
  30 chr30_12864980     ZBoe    C    T        1      2        2 
  30 chr30_12864980     ZGre    C    T        0      0        2 
  30 chr30_12864980     ZHar    C    T        0      0        2 
  30 chr30_12864980   Sample    C    T        0      0        2 
  30 chr30_12865918     AAsi    A    G        0      0        2 
  30 chr30_12865918     AKia    A    G        0      0        2 
  30 chr30_12865918     AOna    A    G        0      0        2 
  30 chr30_12865918     ASom    A    G        1      2        2 
  30 chr30_12865918     HCab    A    G        0      0        2 
  30 chr30_12865918     HPrz    A    G        0      0        2 
  30 chr30_12865918     ZBoe    A    G        0      0        2 
  30 chr30_12865918     ZGre    A    G        0      0        2 
  30 chr30_12865918     ZHar    A    G        0      0        2 
  30 chr30_12865918   Sample    A    G        1      2        2 
  30 chr30_12866573     AAsi    T    C        0      0        2 
  30 chr30_12866573     AKia    T    C        0      0        2 
  30 chr30_12866573     AOna    T    C        0      0        2 
  30 chr30_12866573     ASom    T    C        0      0        2 
  30 chr30_12866573     HCab    T    C        0      0        2 
  30 chr30_12866573     HPrz    T    C      0.5      1        2 
  30 chr30_12866573     ZBoe    T    C        0      0        2 
  30 chr30_12866573     ZGre    T    C        0      0        2 
  30 chr30_12866573     ZHar    T    C        0      0        2 
  30 chr30_12866573   Sample    T    C        0      0        2 
  30 chr30_12867408     AAsi    A    G        0      0        2 
  30 chr30_12867408     AKia    A    G        0      0        2 
  30 chr30_12867408     AOna    A    G        0      0        2 
  30 chr30_12867408     ASom    A    G        0      0        2 
  30 chr30_12867408     HCab    A    G        1      2        2 
  30 chr30_12867408     HPrz    A    G        1      2        2 
  30 chr30_12867408     ZBoe    A    G        0      0        2 
  30 chr30_12867408     ZGre    A    G        0      0        2 
  30 chr30_12867408     ZHar    A    G        0      0        2 
  30 chr30_12867408   Sample    A    G        0      0        2 
  30 chr30_12868489     AAsi    A    T        0      0        2 
  30 chr30_12868489     AKia    A    T        1      2        2 
  30 chr30_12868489     AOna    A    T        0      0        2 
  30 chr30_12868489     ASom    A    T        0      0        2 
  30 chr30_12868489     HCab    A    T        0      0        2 
  30 chr30_12868489     HPrz    A    T        0      0        2 
  30 chr30_12868489     ZBoe    A    T        0      0        2 
  30 chr30_12868489     ZGre    A    T        0      0        2 
  30 chr30_12868489     ZHar    A    T        0      0        2 
  30 chr30_12868489   Sample    A    T        0      0        2 
  30 chr30_12871087     AAsi    T    G        0      0        2 
  30 chr30_12871087     AKia    T    G        0      0        2 
  30 chr30_12871087     AOna    T    G        0      0        2 
  30 chr30_12871087     ASom    T    G        0      0        2 
  30 chr30_12871087     HCab    T    G        0      0        2 
  30 chr30_12871087     HPrz    T    G        0      0        2 
  30 chr30_12871087     ZBoe    T    G        0      0        2 
  30 chr30_12871087     ZGre    T    G      0.5      1        2 
  30 chr30_12871087     ZHar    T    G        0      0        2 
  30 chr30_12871087   Sample    T    G        0      0        2 
  30 chr30_12876333     AAsi    G    C        0      0        2 
  30 chr30_12876333     AKia    G    C        0      0        2 
  30 chr30_12876333     AOna    G    C        0      0        2 
  30 chr30_12876333     ASom    G    C        0      0        2 
  30 chr30_12876333     HCab    G    C        1      2        2 
  30 chr30_12876333     HPrz    G    C        1      2        2 
  30 chr30_12876333     ZBoe    G    C        0      0        2 
  30 chr30_12876333     ZGre    G    C        0      0        2 
  30 chr30_12876333     ZHar    G    C        0      0        2 
  30 chr30_12876333   Sample    G    C        0      0        2 
  30 chr30_12886381     AAsi    G    A        0      0        2 
  30 chr30_12886381     AKia    G    A        0      0        2 
  30 chr30_12886381     AOna    G    A        0      0        2 
  30 chr30_12886381     ASom    G    A        0      0        2 
  30 chr30_12886381     HCab    G    A        1      2        2 
  30 chr30_12886381     HPrz    G    A        1      2        2 
  30 chr30_12886381     ZBoe    G    A        0      0        2 
  30 chr30_12886381     ZGre    G    A        0      0        2 
  30 chr30_12886381     ZHar    G    A        0      0        2 
  30 chr30_12886381   Sample    G    A        0      0        2 
  30 chr30_12898974     AAsi    C    T        0      0        2 
  30 chr30_12898974     AKia    C    T        0      0        2 
  30 chr30_12898974     AOna    C    T        0      0        2 
  30 chr30_12898974     ASom    C    T        0      0        2 
  30 chr30_12898974     HCab    C    T        1      2        2 
  30 chr30_12898974     HPrz    C    T        1      2        2 
  30 chr30_12898974     ZBoe    C    T        0      0        2 
  30 chr30_12898974     ZGre    C    T        0      0        2 
  30 chr30_12898974     ZHar    C    T        0      0        2 
  30 chr30_12898974   Sample    C    T        0      0        2 
  30 chr30_12901648     AAsi    A    G        0      0        2 
  30 chr30_12901648     AKia    A    G        0      0        2 
  30 chr30_12901648     AOna    A    G        0      0        2 
  30 chr30_12901648     ASom    A    G        0      0        2 
  30 chr30_12901648     HCab    A    G        0      0        2 
  30 chr30_12901648     HPrz    A    G      0.5      1        2 
  30 chr30_12901648     ZBoe    A    G        0      0        2 
  30 chr30_12901648     ZGre    A    G        0      0        2 
  30 chr30_12901648     ZHar    A    G        0      0        2 
  30 chr30_12901648   Sample    A    G        0      0        2 
  30 chr30_12903850     AAsi    A    G        0      0        2 
  30 chr30_12903850     AKia    A    G        0      0        2 
  30 chr30_12903850     AOna    A    G        0      0        2 
  30 chr30_12903850     ASom    A    G        0      0        2 
  30 chr30_12903850     HCab    A    G        0      0        2 
  30 chr30_12903850     HPrz    A    G        0      0        2 
  30 chr30_12903850     ZBoe    A    G      0.5      1        2 
  30 chr30_12903850     ZGre    A    G        0      0        2 
  30 chr30_12903850     ZHar    A    G        1      2        2 
  30 chr30_12903850   Sample    A    G        0      0        2 
  30 chr30_12906334     AAsi    T    C        0      0        2 
  30 chr30_12906334     AKia    T    C        0      0        2 
  30 chr30_12906334     AOna    T    C        0      0        2 
  30 chr30_12906334     ASom    T    C        0      0        2 
  30 chr30_12906334     HCab    T    C        0      0        2 
  30 chr30_12906334     HPrz    T    C        0      0        2 
  30 chr30_12906334     ZBoe    T    C        0      0        2 
  30 chr30_12906334     ZGre    T    C        0      0        2 
  30 chr30_12906334     ZHar    T    C        1      2        2 
  30 chr30_12906334   Sample    T    C        0      0        2 
  30 chr30_12910783     AAsi    G    A        0      0        2 
  30 chr30_12910783     AKia    G    A        0      0        2 
  30 chr30_12910783     AOna    G    A        0      0        2 
  30 chr30_12910783     ASom    G    A        0      0        2 
  30 chr30_12910783     HCab    G    A        0      0        2 
  30 chr30_12910783     HPrz    G    A        0      0        2 
  30 chr30_12910783     ZBoe    G    A      0.5      1        2 
  30 chr30_12910783     ZGre    G    A        0      0        2 
  30 chr30_12910783     ZHar    G    A        0      0        2 
  30 chr30_12910783   Sample    G    A        0      0        2 
  30 chr30_12923264     AAsi    C    A        0      0        2 
  30 chr30_12923264     AKia    C    A        0      0        2 
  30 chr30_12923264     AOna    C    A      0.5      1        2 
  30 chr30_12923264     ASom    C    A        0      0        2 
  30 chr30_12923264     HCab    C    A        0      0        2 
  30 chr30_12923264     HPrz    C    A        0      0        2 
  30 chr30_12923264     ZBoe    C    A        0      0        2 
  30 chr30_12923264     ZGre    C    A        0      0        2 
  30 chr30_12923264     ZHar    C    A        0      0        2 
  30 chr30_12923264   Sample    C    A        0      0        2 
  30 chr30_12924888     AAsi    G    C        1      2        2 
  30 chr30_12924888     AKia    G    C        0      0        2 
  30 chr30_12924888     AOna    G    C        0      0        2 
  30 chr30_12924888     ASom    G    C        1      2        2 
  30 chr30_12924888     HCab    G    C        0      0        2 
  30 chr30_12924888     HPrz    G    C        0      0        2 
  30 chr30_12924888     ZBoe    G    C        0      0        2 
  30 chr30_12924888     ZGre    G    C        0      0        2 
  30 chr30_12924888     ZHar    G    C        0      0        2 
  30 chr30_12924888   Sample    G    C        1      2        2 
  30 chr30_12927241     AAsi    A    G        0      0        2 
  30 chr30_12927241     AKia    A    G        0      0        2 
  30 chr30_12927241     AOna    A    G      0.5      1        2 
  30 chr30_12927241     ASom    A    G        0      0        2 
  30 chr30_12927241     HCab    A    G        0      0        2 
  30 chr30_12927241     HPrz    A    G        0      0        2 
  30 chr30_12927241     ZBoe    A    G        0      0        2 
  30 chr30_12927241     ZGre    A    G        0      0        2 
  30 chr30_12927241     ZHar    A    G        0      0        2 
  30 chr30_12927241   Sample    A    G        0      0        2 
  30 chr30_12929953     AAsi    A    G        0      0        2 
  30 chr30_12929953     AKia    A    G        0      0        2 
  30 chr30_12929953     AOna    A    G        0      0        2 
  30 chr30_12929953     ASom    A    G        0      0        2 
  30 chr30_12929953     HCab    A    G        1      2        2 
  30 chr30_12929953     HPrz    A    G        1      2        2 
  30 chr30_12929953     ZBoe    A    G        0      0        2 
  30 chr30_12929953     ZGre    A    G        0      0        2 
  30 chr30_12929953     ZHar    A    G        0      0        2 
  30 chr30_12929953   Sample    A    G        0      0        2 
  30 chr30_12941534     AAsi    T    C        0      0        2 
  30 chr30_12941534     AKia    T    C        0      0        2 
  30 chr30_12941534     AOna    T    C        0      0        2 
  30 chr30_12941534     ASom    T    C        0      0        2 
  30 chr30_12941534     HCab    T    C        1      2        2 
  30 chr30_12941534     HPrz    T    C        1      2        2 
  30 chr30_12941534     ZBoe    T    C        0      0        2 
  30 chr30_12941534     ZGre    T    C        0      0        2 
  30 chr30_12941534     ZHar    T    C        0      0        2 
  30 chr30_12941534   Sample    T    C        0      0        2 
  30 chr30_12941731     AAsi    T    C        0      0        2 
  30 chr30_12941731     AKia    T    C        0      0        2 
  30 chr30_12941731     AOna    T    C        0      0        2 
  30 chr30_12941731     ASom    T    C        0      0        2 
  30 chr30_12941731     HCab    T    C        1      2        2 
  30 chr30_12941731     HPrz    T    C        1      2        2 
  30 chr30_12941731     ZBoe    T    C        0      0        2 
  30 chr30_12941731     ZGre    T    C        0      0        2 
  30 chr30_12941731     ZHar    T    C        0      0        2 
  30 chr30_12941731   Sample    T    C        0      0        2 
  30 chr30_12947231     AAsi    C    T        0      0        2 
  30 chr30_12947231     AKia    C    T        0      0        2 
  30 chr30_12947231     AOna    C    T        0      0        2 
  30 chr30_12947231     ASom    C    T        0      0        2 
  30 chr30_12947231     HCab    C    T        1      2        2 
  30 chr30_12947231     HPrz    C    T        1      2        2 
  30 chr30_12947231     ZBoe    C    T        0      0        2 
  30 chr30_12947231     ZGre    C    T        0      0        2 
  30 chr30_12947231     ZHar    C    T        0      0        2 
  30 chr30_12947231   Sample    C    T        0      0        2 
  30 chr30_12956240     AAsi    T    C        0      0        2 
  30 chr30_12956240     AKia    T    C        0      0        2 
  30 chr30_12956240     AOna    T    C        0      0        2 
  30 chr30_12956240     ASom    T    C        0      0        2 
  30 chr30_12956240     HCab    T    C        1      2        2 
  30 chr30_12956240     HPrz    T    C        1      2        2 
  30 chr30_12956240     ZBoe    T    C        0      0        2 
  30 chr30_12956240     ZGre    T    C        0      0        2 
  30 chr30_12956240     ZHar    T    C        0      0        2 
  30 chr30_12956240   Sample    T    C        0      0        2 
  30 chr30_12957246     AAsi    C    A        0      0        2 
  30 chr30_12957246     AKia    C    A        0      0        2 
  30 chr30_12957246     AOna    C    A        0      0        2 
  30 chr30_12957246     ASom    C    A        0      0        2 
  30 chr30_12957246     HCab    C    A        0      0        2 
  30 chr30_12957246     HPrz    C    A        0      0        2 
  30 chr30_12957246     ZBoe    C    A        1      2        2 
  30 chr30_12957246     ZGre    C    A        0      0        2 
  30 chr30_12957246     ZHar    C    A        0      0        2 
  30 chr30_12957246   Sample    C    A        0      0        2 
  30 chr30_12962303     AAsi    C    T        0      0        2 
  30 chr30_12962303     AKia    C    T        0      0        2 
  30 chr30_12962303     AOna    C    T        0      0        2 
  30 chr30_12962303     ASom    C    T        0      0        2 
  30 chr30_12962303     HCab    C    T        0      0        2 
  30 chr30_12962303     HPrz    C    T      0.5      1        2 
  30 chr30_12962303     ZBoe    C    T        0      0        2 
  30 chr30_12962303     ZGre    C    T        0      0        2 
  30 chr30_12962303     ZHar    C    T        0      0        2 
  30 chr30_12962303   Sample    C    T        0      0        2 
  30 chr30_12967517     AAsi    C    T        0      0        2 
  30 chr30_12967517     AKia    C    T        0      0        2 
  30 chr30_12967517     AOna    C    T        0      0        2 
  30 chr30_12967517     ASom    C    T        0      0        2 
  30 chr30_12967517     HCab    C    T        1      2        2 
  30 chr30_12967517     HPrz    C    T        1      2        2 
  30 chr30_12967517     ZBoe    C    T        0      0        2 
  30 chr30_12967517     ZGre    C    T        0      0        2 
  30 chr30_12967517     ZHar    C    T        0      0        2 
  30 chr30_12967517   Sample    C    T        0      0        2 
  30 chr30_12969689     AAsi    A    G        0      0        2 
  30 chr30_12969689     AKia    A    G        0      0        2 
  30 chr30_12969689     AOna    A    G        0      0        2 
  30 chr30_12969689     ASom    A    G        0      0        2 
  30 chr30_12969689     HCab    A    G        1      2        2 
  30 chr30_12969689     HPrz    A    G        1      2        2 
  30 chr30_12969689     ZBoe    A    G        0      0        2 
  30 chr30_12969689     ZGre    A    G        0      0        2 
  30 chr30_12969689     ZHar    A    G        0      0        2 
  30 chr30_12969689   Sample    A    G        0      0        2 
  30 chr30_12980980     AAsi    C    T        0      0        2 
  30 chr30_12980980     AKia    C    T        0      0        2 
  30 chr30_12980980     AOna    C    T        0      0        2 
  30 chr30_12980980     ASom    C    T        0      0        2 
  30 chr30_12980980     HCab    C    T        0      0        2 
  30 chr30_12980980     HPrz    C    T        0      0        2 
  30 chr30_12980980     ZBoe    C    T        0      0        2 
  30 chr30_12980980     ZGre    C    T        0      0        2 
  30 chr30_12980980     ZHar    C    T        1      2        2 
  30 chr30_12980980   Sample    C    T        0      0        2 
  30 chr30_12993995     AAsi    C    T        0      0        2 
  30 chr30_12993995     AKia    C    T        0      0        2 
  30 chr30_12993995     AOna    C    T        0      0        2 
  30 chr30_12993995     ASom    C    T        0      0        2 
  30 chr30_12993995     HCab    C    T        0      0        2 
  30 chr30_12993995     HPrz    C    T        0      0        2 
  30 chr30_12993995     ZBoe    C    T        0      0        2 
  30 chr30_12993995     ZGre    C    T        0      0        2 
  30 chr30_12993995     ZHar    C    T        1      2        2 
  30 chr30_12993995   Sample    C    T        0      0        2 
  30 chr30_12994937     AAsi    A    C        0      0        2 
  30 chr30_12994937     AKia    A    C        0      0        2 
  30 chr30_12994937     AOna    A    C        0      0        2 
  30 chr30_12994937     ASom    A    C        0      0        2 
  30 chr30_12994937     HCab    A    C        1      2        2 
  30 chr30_12994937     HPrz    A    C        1      2        2 
  30 chr30_12994937     ZBoe    A    C        0      0        2 
  30 chr30_12994937     ZGre    A    C        0      0        2 
  30 chr30_12994937     ZHar    A    C        0      0        2 
  30 chr30_12994937   Sample    A    C        0      0        2 
  30 chr30_12997983     AAsi    G    T        0      0        2 
  30 chr30_12997983     AKia    G    T        0      0        2 
  30 chr30_12997983     AOna    G    T        0      0        2 
  30 chr30_12997983     ASom    G    T        0      0        2 
  30 chr30_12997983     HCab    G    T        0      0        2 
  30 chr30_12997983     HPrz    G    T        0      0        2 
  30 chr30_12997983     ZBoe    G    T        0      0        2 
  30 chr30_12997983     ZGre    G    T        0      0        2 
  30 chr30_12997983     ZHar    G    T        1      2        2 
  30 chr30_12997983   Sample    G    T        0      0        2 
  30 chr30_13000343     AAsi    T    C        1      2        2 
  30 chr30_13000343     AKia    T    C        0      0        2 
  30 chr30_13000343     AOna    T    C        0      0        2 
  30 chr30_13000343     ASom    T    C        1      2        2 
  30 chr30_13000343     HCab    T    C        0      0        2 
  30 chr30_13000343     HPrz    T    C        0      0        2 
  30 chr30_13000343     ZBoe    T    C        0      0        2 
  30 chr30_13000343     ZGre    T    C        0      0        2 
  30 chr30_13000343     ZHar    T    C        0      0        2 
  30 chr30_13000343   Sample    T    C        1      2        2 
  30 chr30_13007566     AAsi    G    C        0      0        2 
  30 chr30_13007566     AKia    G    C        0      0        2 
  30 chr30_13007566     AOna    G    C        0      0        2 
  30 chr30_13007566     ASom    G    C        0      0        2 
  30 chr30_13007566     HCab    G    C        0      0        2 
  30 chr30_13007566     HPrz    G    C        0      0        2 
  30 chr30_13007566     ZBoe    G    C        1      2        2 
  30 chr30_13007566     ZGre    G    C        0      0        2 
  30 chr30_13007566     ZHar    G    C        0      0        2 
  30 chr30_13007566   Sample    G    C        0      0        2 
  30 chr30_13013003     AAsi    A    G        0      0        2 
  30 chr30_13013003     AKia    A    G        0      0        2 
  30 chr30_13013003     AOna    A    G        0      0        2 
  30 chr30_13013003     ASom    A    G        0      0        2 
  30 chr30_13013003     HCab    A    G        1      2        2 
  30 chr30_13013003     HPrz    A    G        1      2        2 
  30 chr30_13013003     ZBoe    A    G        0      0        2 
  30 chr30_13013003     ZGre    A    G        0      0        2 
  30 chr30_13013003     ZHar    A    G        0      0        2 
  30 chr30_13013003   Sample    A    G        0      0        2 
  30 chr30_13036677     AAsi    T    G        0      0        2 
  30 chr30_13036677     AKia    T    G        0      0        2 
  30 chr30_13036677     AOna    T    G        0      0        2 
  30 chr30_13036677     ASom    T    G        0      0        2 
  30 chr30_13036677     HCab    T    G        0      0        2 
  30 chr30_13036677     HPrz    T    G        0      0        2 
  30 chr30_13036677     ZBoe    T    G      0.5      1        2 
  30 chr30_13036677     ZGre    T    G        0      0        2 
  30 chr30_13036677     ZHar    T    G        0      0        2 
  30 chr30_13036677   Sample    T    G        0      0        2 
  30 chr30_13043093     AAsi    A    G        0      0        2 
  30 chr30_13043093     AKia    A    G        1      2        2 
  30 chr30_13043093     AOna    A    G        1      2        2 
  30 chr30_13043093     ASom    A    G        0      0        2 
  30 chr30_13043093     HCab    A    G        0      0        2 
  30 chr30_13043093     HPrz    A    G        0      0        2 
  30 chr30_13043093     ZBoe    A    G        0      0        2 
  30 chr30_13043093     ZGre    A    G        0      0        2 
  30 chr30_13043093     ZHar    A    G        0      0        2 
  30 chr30_13043093   Sample    A    G        0      0        2 
  30 chr30_13057181     AAsi    A    G        0      0        2 
  30 chr30_13057181     AKia    A    G        1      2        2 
  30 chr30_13057181     AOna    A    G        0      0        2 
  30 chr30_13057181     ASom    A    G        0      0        2 
  30 chr30_13057181     HCab    A    G        0      0        2 
  30 chr30_13057181     HPrz    A    G        0      0        2 
  30 chr30_13057181     ZBoe    A    G        0      0        2 
  30 chr30_13057181     ZGre    A    G        0      0        2 
  30 chr30_13057181     ZHar    A    G        0      0        2 
  30 chr30_13057181   Sample    A    G        0      0        2 
  30 chr30_13057493     AAsi    T    C        0      0        2 
  30 chr30_13057493     AKia    T    C        0      0        2 
  30 chr30_13057493     AOna    T    C        1      2        2 
  30 chr30_13057493     ASom    T    C        0      0        2 
  30 chr30_13057493     HCab    T    C        0      0        2 
  30 chr30_13057493     HPrz    T    C        0      0        2 
  30 chr30_13057493     ZBoe    T    C        0      0        2 
  30 chr30_13057493     ZGre    T    C        0      0        2 
  30 chr30_13057493     ZHar    T    C        0      0        2 
  30 chr30_13057493   Sample    T    C        0      0        2 
  30 chr30_13059613     AAsi    A    G        0      0        2 
  30 chr30_13059613     AKia    A    G        0      0        2 
  30 chr30_13059613     AOna    A    G        0      0        2 
  30 chr30_13059613     ASom    A    G        0      0        2 
  30 chr30_13059613     HCab    A    G        0      0        2 
  30 chr30_13059613     HPrz    A    G        0      0        2 
  30 chr30_13059613     ZBoe    A    G      0.5      1        2 
  30 chr30_13059613     ZGre    A    G        0      0        2 
  30 chr30_13059613     ZHar    A    G        0      0        2 
  30 chr30_13059613   Sample    A    G        0      0        2 
  30 chr30_13076650     AAsi    C    T        0      0        2 
  30 chr30_13076650     AKia    C    T        1      2        2 
  30 chr30_13076650     AOna    C    T        0      0        2 
  30 chr30_13076650     ASom    C    T        0      0        2 
  30 chr30_13076650     HCab    C    T        0      0        2 
  30 chr30_13076650     HPrz    C    T        0      0        2 
  30 chr30_13076650     ZBoe    C    T        0      0        2 
  30 chr30_13076650     ZGre    C    T        0      0        2 
  30 chr30_13076650     ZHar    C    T        0      0        2 
  30 chr30_13076650   Sample    C    T        0      0        2 
  30 chr30_13082151     AAsi    G    A        0      0        2 
  30 chr30_13082151     AKia    G    A        0      0        2 
  30 chr30_13082151     AOna    G    A        0      0        2 
  30 chr30_13082151     ASom    G    A        0      0        2 
  30 chr30_13082151     HCab    G    A        0      0        2 
  30 chr30_13082151     HPrz    G    A      0.5      1        2 
  30 chr30_13082151     ZBoe    G    A        0      0        2 
  30 chr30_13082151     ZGre    G    A        0      0        2 
  30 chr30_13082151     ZHar    G    A        0      0        2 
  30 chr30_13082151   Sample    G    A        0      0        2 
  30 chr30_13083671     AAsi    A    G        0      0        2 
  30 chr30_13083671     AKia    A    G        0      0        2 
  30 chr30_13083671     AOna    A    G      0.5      1        2 
  30 chr30_13083671     ASom    A    G        0      0        2 
  30 chr30_13083671     HCab    A    G        0      0        2 
  30 chr30_13083671     HPrz    A    G        0      0        2 
  30 chr30_13083671     ZBoe    A    G        0      0        2 
  30 chr30_13083671     ZGre    A    G        0      0        2 
  30 chr30_13083671     ZHar    A    G        0      0        2 
  30 chr30_13083671   Sample    A    G        0      0        2 
  30 chr30_13088050     AAsi    A    G        0      0        2 
  30 chr30_13088050     AKia    A    G        1      2        2 
  30 chr30_13088050     AOna    A    G        0      0        2 
  30 chr30_13088050     ASom    A    G        0      0        2 
  30 chr30_13088050     HCab    A    G        0      0        2 
  30 chr30_13088050     HPrz    A    G        0      0        2 
  30 chr30_13088050     ZBoe    A    G        0      0        2 
  30 chr30_13088050     ZGre    A    G        0      0        2 
  30 chr30_13088050     ZHar    A    G        0      0        2 
  30 chr30_13088050   Sample    A    G        0      0        2 
  30 chr30_13089837     AAsi    G    C        0      0        2 
  30 chr30_13089837     AKia    G    C        0      0        2 
  30 chr30_13089837     AOna    G    C        0      0        2 
  30 chr30_13089837     ASom    G    C        0      0        2 
  30 chr30_13089837     HCab    G    C        0      0        2 
  30 chr30_13089837     HPrz    G    C        0      0        2 
  30 chr30_13089837     ZBoe    G    C      0.5      1        2 
  30 chr30_13089837     ZGre    G    C        0      0        2 
  30 chr30_13089837     ZHar    G    C        0      0        2 
  30 chr30_13089837   Sample    G    C        0      0        2 
  30 chr30_13090863     AAsi    A    T        0      0        2 
  30 chr30_13090863     AKia    A    T        0      0        2 
  30 chr30_13090863     AOna    A    T        0      0        2 
  30 chr30_13090863     ASom    A    T        0      0        2 
  30 chr30_13090863     HCab    A    T        1      2        2 
  30 chr30_13090863     HPrz    A    T        1      2        2 
  30 chr30_13090863     ZBoe    A    T        0      0        2 
  30 chr30_13090863     ZGre    A    T        0      0        2 
  30 chr30_13090863     ZHar    A    T        0      0        2 
  30 chr30_13090863   Sample    A    T        0      0        2 
  30 chr30_13094332     AAsi    C    G        0      0        2 
  30 chr30_13094332     AKia    C    G        0      0        2 
  30 chr30_13094332     AOna    C    G        0      0        2 
  30 chr30_13094332     ASom    C    G        0      0        2 
  30 chr30_13094332     HCab    C    G        0      0        2 
  30 chr30_13094332     HPrz    C    G        0      0        2 
  30 chr30_13094332     ZBoe    C    G        0      0        2 
  30 chr30_13094332     ZGre    C    G        0      0        2 
  30 chr30_13094332     ZHar    C    G        1      2        2 
  30 chr30_13094332   Sample    C    G        0      0        2 
  30 chr30_13100882     AAsi    C    A        0      0        2 
  30 chr30_13100882     AKia    C    A        0      0        2 
  30 chr30_13100882     AOna    C    A        0      0        2 
  30 chr30_13100882     ASom    C    A        0      0        2 
  30 chr30_13100882     HCab    C    A        1      2        2 
  30 chr30_13100882     HPrz    C    A        1      2        2 
  30 chr30_13100882     ZBoe    C    A        0      0        2 
  30 chr30_13100882     ZGre    C    A        0      0        2 
  30 chr30_13100882     ZHar    C    A        0      0        2 
  30 chr30_13100882   Sample    C    A        0      0        2 
  30 chr30_13106544     AAsi    T    C        0      0        2 
  30 chr30_13106544     AKia    T    C        0      0        2 
  30 chr30_13106544     AOna    T    C        0      0        2 
  30 chr30_13106544     ASom    T    C        0      0        2 
  30 chr30_13106544     HCab    T    C        0      0        2 
  30 chr30_13106544     HPrz    T    C        0      0        2 
  30 chr30_13106544     ZBoe    T    C        0      0        2 
  30 chr30_13106544     ZGre    T    C        0      0        2 
  30 chr30_13106544     ZHar    T    C        1      2        2 
  30 chr30_13106544   Sample    T    C        0      0        2 
  30 chr30_13110315     AAsi    T    C        0      0        2 
  30 chr30_13110315     AKia    T    C        0      0        2 
  30 chr30_13110315     AOna    T    C        0      0        2 
  30 chr30_13110315     ASom    T    C        0      0        2 
  30 chr30_13110315     HCab    T    C        0      0        2 
  30 chr30_13110315     HPrz    T    C        0      0        2 
  30 chr30_13110315     ZBoe    T    C        0      0        2 
  30 chr30_13110315     ZGre    T    C      0.5      1        2 
  30 chr30_13110315     ZHar    T    C        0      0        2 
  30 chr30_13110315   Sample    T    C        0      0        2 
  30 chr30_13111888     AAsi    G    A        0      0        2 
  30 chr30_13111888     AKia    G    A        0      0        2 
  30 chr30_13111888     AOna    G    A        0      0        2 
  30 chr30_13111888     ASom    G    A        0      0        2 
  30 chr30_13111888     HCab    G    A        1      2        2 
  30 chr30_13111888     HPrz    G    A        1      2        2 
  30 chr30_13111888     ZBoe    G    A        0      0        2 
  30 chr30_13111888     ZGre    G    A        0      0        2 
  30 chr30_13111888     ZHar    G    A        0      0        2 
  30 chr30_13111888   Sample    G    A        0      0        2 
  30 chr30_13113454     AAsi    G    A      0.5      1        2 
  30 chr30_13113454     AKia    G    A        0      0        2 
  30 chr30_13113454     AOna    G    A        0      0        2 
  30 chr30_13113454     ASom    G    A        0      0        2 
  30 chr30_13113454     HCab    G    A        0      0        2 
  30 chr30_13113454     HPrz    G    A        0      0        2 
  30 chr30_13113454     ZBoe    G    A        0      0        2 
  30 chr30_13113454     ZGre    G    A        0      0        2 
  30 chr30_13113454     ZHar    G    A        0      0        2 
  30 chr30_13113454   Sample    G    A        0      0        2 
  30 chr30_13118189     AAsi    T    C        0      0        2 
  30 chr30_13118189     AKia    T    C        0      0        2 
  30 chr30_13118189     AOna    T    C        0      0        2 
  30 chr30_13118189     ASom    T    C        0      0        2 
  30 chr30_13118189     HCab    T    C        1      2        2 
  30 chr30_13118189     HPrz    T    C        1      2        2 
  30 chr30_13118189     ZBoe    T    C        0      0        2 
  30 chr30_13118189     ZGre    T    C        0      0        2 
  30 chr30_13118189     ZHar    T    C        0      0        2 
  30 chr30_13118189   Sample    T    C        0      0        2 
  30 chr30_13119983     AAsi    C    T        0      0        2 
  30 chr30_13119983     AKia    C    T        0      0        2 
  30 chr30_13119983     AOna    C    T        0      0        2 
  30 chr30_13119983     ASom    C    T        0      0        2 
  30 chr30_13119983     HCab    C    T        1      2        2 
  30 chr30_13119983     HPrz    C    T        1      2        2 
  30 chr30_13119983     ZBoe    C    T        0      0        2 
  30 chr30_13119983     ZGre    C    T        0      0        2 
  30 chr30_13119983     ZHar    C    T        0      0        2 
  30 chr30_13119983   Sample    C    T        0      0        2 
  30 chr30_13125740     AAsi    T    G      0.5      1        2 
  30 chr30_13125740     AKia    T    G        0      0        2 
  30 chr30_13125740     AOna    T    G        0      0        2 
  30 chr30_13125740     ASom    T    G        0      0        2 
  30 chr30_13125740     HCab    T    G        0      0        2 
  30 chr30_13125740     HPrz    T    G        0      0        2 
  30 chr30_13125740     ZBoe    T    G        0      0        2 
  30 chr30_13125740     ZGre    T    G        0      0        2 
  30 chr30_13125740     ZHar    T    G        0      0        2 
  30 chr30_13125740   Sample    T    G        0      0        2 
  30 chr30_13127746     AAsi    A    G        0      0        2 
  30 chr30_13127746     AKia    A    G        0      0        2 
  30 chr30_13127746     AOna    A    G        1      2        2 
  30 chr30_13127746     ASom    A    G        0      0        2 
  30 chr30_13127746     HCab    A    G        0      0        2 
  30 chr30_13127746     HPrz    A    G        0      0        2 
  30 chr30_13127746     ZBoe    A    G        0      0        2 
  30 chr30_13127746     ZGre    A    G        0      0        2 
  30 chr30_13127746     ZHar    A    G        0      0        2 
  30 chr30_13127746   Sample    A    G        0      0        2 
  30 chr30_13131201     AAsi    C    T        1      2        2 
  30 chr30_13131201     AKia    C    T        0      0        2 
  30 chr30_13131201     AOna    C    T        0      0        2 
  30 chr30_13131201     ASom    C    T        1      2        2 
  30 chr30_13131201     HCab    C    T        0      0        2 
  30 chr30_13131201     HPrz    C    T        0      0        2 
  30 chr30_13131201     ZBoe    C    T        0      0        2 
  30 chr30_13131201     ZGre    C    T        0      0        2 
  30 chr30_13131201     ZHar    C    T        0      0        2 
  30 chr30_13131201   Sample    C    T        1      2        2 
  30 chr30_13137942     AAsi    T    C        0      0        2 
  30 chr30_13137942     AKia    T    C        1      2        2 
  30 chr30_13137942     AOna    T    C        0      0        2 
  30 chr30_13137942     ASom    T    C        0      0        2 
  30 chr30_13137942     HCab    T    C        0      0        2 
  30 chr30_13137942     HPrz    T    C        0      0        2 
  30 chr30_13137942     ZBoe    T    C        0      0        2 
  30 chr30_13137942     ZGre    T    C        0      0        2 
  30 chr30_13137942     ZHar    T    C        0      0        2 
  30 chr30_13137942   Sample    T    C        0      0        2 
  30 chr30_13159774     AAsi    T    C        0      0        2 
  30 chr30_13159774     AKia    T    C        0      0        2 
  30 chr30_13159774     AOna    T    C        0      0        2 
  30 chr30_13159774     ASom    T    C        0      0        2 
  30 chr30_13159774     HCab    T    C        1      2        2 
  30 chr30_13159774     HPrz    T    C        1      2        2 
  30 chr30_13159774     ZBoe    T    C        0      0        2 
  30 chr30_13159774     ZGre    T    C        0      0        2 
  30 chr30_13159774     ZHar    T    C        0      0        2 
  30 chr30_13159774   Sample    T    C        0      0        2 
  30 chr30_13159805     AAsi    C    T        0      0        2 
  30 chr30_13159805     AKia    C    T        0      0        2 
  30 chr30_13159805     AOna    C    T        0      0        2 
  30 chr30_13159805     ASom    C    T        0      0        2 
  30 chr30_13159805     HCab    C    T      0.5      1        2 
  30 chr30_13159805     HPrz    C    T        0      0        2 
  30 chr30_13159805     ZBoe    C    T        0      0        2 
  30 chr30_13159805     ZGre    C    T        0      0        2 
  30 chr30_13159805     ZHar    C    T        0      0        2 
  30 chr30_13159805   Sample    C    T        0      0        2 
  30 chr30_13167528     AAsi    T    C        0      0        2 
  30 chr30_13167528     AKia    T    C        0      0        2 
  30 chr30_13167528     AOna    T    C        0      0        2 
  30 chr30_13167528     ASom    T    C        0      0        2 
  30 chr30_13167528     HCab    T    C        1      2        2 
  30 chr30_13167528     HPrz    T    C        1      2        2 
  30 chr30_13167528     ZBoe    T    C        0      0        2 
  30 chr30_13167528     ZGre    T    C        0      0        2 
  30 chr30_13167528     ZHar    T    C        0      0        2 
  30 chr30_13167528   Sample    T    C        0      0        2 
  30 chr30_13169586     AAsi    C    T        0      0        2 
  30 chr30_13169586     AKia    C    T        0      0        2 
  30 chr30_13169586     AOna    C    T        0      0        2 
  30 chr30_13169586     ASom    C    T        0      0        2 
  30 chr30_13169586     HCab    C    T      0.5      1        2 
  30 chr30_13169586     HPrz    C    T        1      2        2 
  30 chr30_13169586     ZBoe    C    T        0      0        2 
  30 chr30_13169586     ZGre    C    T        0      0        2 
  30 chr30_13169586     ZHar    C    T        0      0        2 
  30 chr30_13169586   Sample    C    T        0      0        2 
  30 chr30_13174320     AAsi    T    C        0      0        2 
  30 chr30_13174320     AKia    T    C        0      0        2 
  30 chr30_13174320     AOna    T    C        0      0        2 
  30 chr30_13174320     ASom    T    C        0      0        2 
  30 chr30_13174320     HCab    T    C      0.5      1        2 
  30 chr30_13174320     HPrz    T    C        1      2        2 
  30 chr30_13174320     ZBoe    T    C        0      0        2 
  30 chr30_13174320     ZGre    T    C        0      0        2 
  30 chr30_13174320     ZHar    T    C        0      0        2 
  30 chr30_13174320   Sample    T    C        0      0        2 
  30 chr30_13183642     AAsi    G    A        0      0        2 
  30 chr30_13183642     AKia    G    A        0      0        2 
  30 chr30_13183642     AOna    G    A        0      0        2 
  30 chr30_13183642     ASom    G    A        0      0        2 
  30 chr30_13183642     HCab    G    A        0      0        2 
  30 chr30_13183642     HPrz    G    A        0      0        2 
  30 chr30_13183642     ZBoe    G    A        1      2        2 
  30 chr30_13183642     ZGre    G    A        0      0        2 
  30 chr30_13183642     ZHar    G    A        0      0        2 
  30 chr30_13183642   Sample    G    A        0      0        2 
  30 chr30_13187115     AAsi    A    G        0      0        2 
  30 chr30_13187115     AKia    A    G        0      0        2 
  30 chr30_13187115     AOna    A    G        0      0        2 
  30 chr30_13187115     ASom    A    G        1      2        2 
  30 chr30_13187115     HCab    A    G        0      0        2 
  30 chr30_13187115     HPrz    A    G        0      0        2 
  30 chr30_13187115     ZBoe    A    G        0      0        2 
  30 chr30_13187115     ZGre    A    G        0      0        2 
  30 chr30_13187115     ZHar    A    G        0      0        2 
  30 chr30_13187115   Sample    A    G        0      0        2 
  30 chr30_13199338     AAsi    G    A        1      2        2 
  30 chr30_13199338     AKia    G    A        0      0        2 
  30 chr30_13199338     AOna    G    A        0      0        2 
  30 chr30_13199338     ASom    G    A        0      0        2 
  30 chr30_13199338     HCab    G    A        0      0        2 
  30 chr30_13199338     HPrz    G    A        0      0        2 
  30 chr30_13199338     ZBoe    G    A        0      0        2 
  30 chr30_13199338     ZGre    G    A        0      0        2 
  30 chr30_13199338     ZHar    G    A        0      0        2 
  30 chr30_13199338   Sample    G    A        1      2        2 
  30 chr30_13200223     AAsi    C    G        0      0        2 
  30 chr30_13200223     AKia    C    G        1      2        2 
  30 chr30_13200223     AOna    C    G        1      2        2 
  30 chr30_13200223     ASom    C    G        0      0        2 
  30 chr30_13200223     HCab    C    G        0      0        2 
  30 chr30_13200223     HPrz    C    G        0      0        2 
  30 chr30_13200223     ZBoe    C    G        0      0        2 
  30 chr30_13200223     ZGre    C    G        0      0        2 
  30 chr30_13200223     ZHar    C    G        0      0        2 
  30 chr30_13200223   Sample    C    G        0      0        2 
  30 chr30_13200520     AAsi    G    A        0      0        2 
  30 chr30_13200520     AKia    G    A        1      2        2 
  30 chr30_13200520     AOna    G    A        1      2        2 
  30 chr30_13200520     ASom    G    A        0      0        2 
  30 chr30_13200520     HCab    G    A        0      0        2 
  30 chr30_13200520     HPrz    G    A        0      0        2 
  30 chr30_13200520     ZBoe    G    A        0      0        2 
  30 chr30_13200520     ZGre    G    A        0      0        2 
  30 chr30_13200520     ZHar    G    A        0      0        2 
  30 chr30_13200520   Sample    G    A        0      0        2 
  30 chr30_13210106     AAsi    A    G        0      0        2 
  30 chr30_13210106     AKia    A    G      0.5      1        2 
  30 chr30_13210106     AOna    A    G        0      0        2 
  30 chr30_13210106     ASom    A    G        0      0        2 
  30 chr30_13210106     HCab    A    G      0.5      1        2 
  30 chr30_13210106     HPrz    A    G        0      0        2 
  30 chr30_13210106     ZBoe    A    G        0      0        2 
  30 chr30_13210106     ZGre    A    G        0      0        2 
  30 chr30_13210106     ZHar    A    G        0      0        2 
  30 chr30_13210106   Sample    A    G        0      0        2 
  30 chr30_13211073     AAsi    T    A        0      0        2 
  30 chr30_13211073     AKia    T    A        0      0        2 
  30 chr30_13211073     AOna    T    A        0      0        2 
  30 chr30_13211073     ASom    T    A        0      0        2 
  30 chr30_13211073     HCab    T    A        1      2        2 
  30 chr30_13211073     HPrz    T    A        1      2        2 
  30 chr30_13211073     ZBoe    T    A        0      0        2 
  30 chr30_13211073     ZGre    T    A        0      0        2 
  30 chr30_13211073     ZHar    T    A        0      0        2 
  30 chr30_13211073   Sample    T    A        0      0        2 
  30 chr30_13213144     AAsi    T    G        0      0        2 
  30 chr30_13213144     AKia    T    G        0      0        2 
  30 chr30_13213144     AOna    T    G        0      0        2 
  30 chr30_13213144     ASom    T    G        0      0        2 
  30 chr30_13213144     HCab    T    G        1      2        2 
  30 chr30_13213144     HPrz    T    G        1      2        2 
  30 chr30_13213144     ZBoe    T    G        0      0        2 
  30 chr30_13213144     ZGre    T    G        0      0        2 
  30 chr30_13213144     ZHar    T    G        0      0        2 
  30 chr30_13213144   Sample    T    G        0      0        2 
  30 chr30_13219162     AAsi    G    A        0      0        2 
  30 chr30_13219162     AKia    G    A        0      0        2 
  30 chr30_13219162     AOna    G    A        0      0        2 
  30 chr30_13219162     ASom    G    A      0.5      1        2 
  30 chr30_13219162     HCab    G    A        0      0        2 
  30 chr30_13219162     HPrz    G    A        0      0        2 
  30 chr30_13219162     ZBoe    G    A        0      0        2 
  30 chr30_13219162     ZGre    G    A        0      0        2 
  30 chr30_13219162     ZHar    G    A        0      0        2 
  30 chr30_13219162   Sample    G    A        1      2        2 
  30 chr30_13221315     AAsi    A    G        0      0        2 
  30 chr30_13221315     AKia    A    G        0      0        2 
  30 chr30_13221315     AOna    A    G        0      0        2 
  30 chr30_13221315     ASom    A    G        0      0        2 
  30 chr30_13221315     HCab    A    G        1      2        2 
  30 chr30_13221315     HPrz    A    G        1      2        2 
  30 chr30_13221315     ZBoe    A    G        0      0        2 
  30 chr30_13221315     ZGre    A    G        0      0        2 
  30 chr30_13221315     ZHar    A    G        0      0        2 
  30 chr30_13221315   Sample    A    G        0      0        2 
  30 chr30_13225526     AAsi    A    C        0      0        2 
  30 chr30_13225526     AKia    A    C        0      0        2 
  30 chr30_13225526     AOna    A    C        0      0        2 
  30 chr30_13225526     ASom    A    C        0      0        2 
  30 chr30_13225526     HCab    A    C        0      0        2 
  30 chr30_13225526     HPrz    A    C        0      0        2 
  30 chr30_13225526     ZBoe    A    C        0      0        2 
  30 chr30_13225526     ZGre    A    C        1      2        2 
  30 chr30_13225526     ZHar    A    C        0      0        2 
  30 chr30_13225526   Sample    A    C        0      0        2 
  30 chr30_13238896     AAsi    G    T        1      2        2 
  30 chr30_13238896     AKia    G    T        0      0        2 
  30 chr30_13238896     AOna    G    T        0      0        2 
  30 chr30_13238896     ASom    G    T        1      2        2 
  30 chr30_13238896     HCab    G    T        0      0        2 
  30 chr30_13238896     HPrz    G    T        0      0        2 
  30 chr30_13238896     ZBoe    G    T        0      0        2 
  30 chr30_13238896     ZGre    G    T        0      0        2 
  30 chr30_13238896     ZHar    G    T        0      0        2 
  30 chr30_13238896   Sample    G    T        1      2        2 
  30 chr30_13238943     AAsi    T    G        0      0        2 
  30 chr30_13238943     AKia    T    G        0      0        2 
  30 chr30_13238943     AOna    T    G        0      0        2 
  30 chr30_13238943     ASom    T    G        0      0        2 
  30 chr30_13238943     HCab    T    G        1      2        2 
  30 chr30_13238943     HPrz    T    G        1      2        2 
  30 chr30_13238943     ZBoe    T    G        0      0        2 
  30 chr30_13238943     ZGre    T    G        0      0        2 
  30 chr30_13238943     ZHar    T    G        0      0        2 
  30 chr30_13238943   Sample    T    G        0      0        2 
  30 chr30_13240816     AAsi    G    A        0      0        2 
  30 chr30_13240816     AKia    G    A        0      0        2 
  30 chr30_13240816     AOna    G    A        0      0        2 
  30 chr30_13240816     ASom    G    A        0      0        2 
  30 chr30_13240816     HCab    G    A        1      2        2 
  30 chr30_13240816     HPrz    G    A        1      2        2 
  30 chr30_13240816     ZBoe    G    A        0      0        2 
  30 chr30_13240816     ZGre    G    A        0      0        2 
  30 chr30_13240816     ZHar    G    A        0      0        2 
  30 chr30_13240816   Sample    G    A        0      0        2 
  30 chr30_13253456     AAsi    T    C        1      2        2 
  30 chr30_13253456     AKia    T    C        0      0        2 
  30 chr30_13253456     AOna    T    C        0      0        2 
  30 chr30_13253456     ASom    T    C        1      2        2 
  30 chr30_13253456     HCab    T    C        0      0        2 
  30 chr30_13253456     HPrz    T    C        0      0        2 
  30 chr30_13253456     ZBoe    T    C        0      0        2 
  30 chr30_13253456     ZGre    T    C        0      0        2 
  30 chr30_13253456     ZHar    T    C        0      0        2 
  30 chr30_13253456   Sample    T    C        1      2        2 
  30 chr30_13269854     AAsi    T    C        0      0        2 
  30 chr30_13269854     AKia    T    C        0      0        2 
  30 chr30_13269854     AOna    T    C        0      0        2 
  30 chr30_13269854     ASom    T    C        0      0        2 
  30 chr30_13269854     HCab    T    C        1      2        2 
  30 chr30_13269854     HPrz    T    C        1      2        2 
  30 chr30_13269854     ZBoe    T    C        0      0        2 
  30 chr30_13269854     ZGre    T    C        0      0        2 
  30 chr30_13269854     ZHar    T    C        0      0        2 
  30 chr30_13269854   Sample    T    C        0      0        2 
  30 chr30_13273393     AAsi    T    C        0      0        2 
  30 chr30_13273393     AKia    T    C        0      0        2 
  30 chr30_13273393     AOna    T    C        0      0        2 
  30 chr30_13273393     ASom    T    C      0.5      1        2 
  30 chr30_13273393     HCab    T    C        0      0        2 
  30 chr30_13273393     HPrz    T    C        0      0        2 
  30 chr30_13273393     ZBoe    T    C        0      0        2 
  30 chr30_13273393     ZGre    T    C        0      0        2 
  30 chr30_13273393     ZHar    T    C        0      0        2 
  30 chr30_13273393   Sample    T    C        0      0        2 
  30 chr30_13276074     AAsi    A    G        1      2        2 
  30 chr30_13276074     AKia    A    G        0      0        2 
  30 chr30_13276074     AOna    A    G        0      0        2 
  30 chr30_13276074     ASom    A    G        1      2        2 
  30 chr30_13276074     HCab    A    G        0      0        2 
  30 chr30_13276074     HPrz    A    G        0      0        2 
  30 chr30_13276074     ZBoe    A    G        0      0        2 
  30 chr30_13276074     ZGre    A    G        0      0        2 
  30 chr30_13276074     ZHar    A    G        0      0        2 
  30 chr30_13276074   Sample    A    G        1      2        2 
  30 chr30_13279591     AAsi    T    C        0      0        2 
  30 chr30_13279591     AKia    T    C        0      0        2 
  30 chr30_13279591     AOna    T    C        0      0        2 
  30 chr30_13279591     ASom    T    C        0      0        2 
  30 chr30_13279591     HCab    T    C        0      0        2 
  30 chr30_13279591     HPrz    T    C        0      0        2 
  30 chr30_13279591     ZBoe    T    C        0      0        2 
  30 chr30_13279591     ZGre    T    C        1      2        2 
  30 chr30_13279591     ZHar    T    C        0      0        2 
  30 chr30_13279591   Sample    T    C        0      0        2 
  30 chr30_13288181     AAsi    C    T        0      0        2 
  30 chr30_13288181     AKia    C    T        0      0        2 
  30 chr30_13288181     AOna    C    T        0      0        2 
  30 chr30_13288181     ASom    C    T        0      0        2 
  30 chr30_13288181     HCab    C    T        1      2        2 
  30 chr30_13288181     HPrz    C    T        1      2        2 
  30 chr30_13288181     ZBoe    C    T        0      0        2 
  30 chr30_13288181     ZGre    C    T        0      0        2 
  30 chr30_13288181     ZHar    C    T        0      0        2 
  30 chr30_13288181   Sample    C    T        0      0        2 
  30 chr30_13295539     AAsi    C    G        0      0        2 
  30 chr30_13295539     AKia    C    G        0      0        2 
  30 chr30_13295539     AOna    C    G        0      0        2 
  30 chr30_13295539     ASom    C    G        0      0        2 
  30 chr30_13295539     HCab    C    G        0      0        2 
  30 chr30_13295539     HPrz    C    G        0      0        2 
  30 chr30_13295539     ZBoe    C    G      0.5      1        2 
  30 chr30_13295539     ZGre    C    G        0      0        2 
  30 chr30_13295539     ZHar    C    G        0      0        2 
  30 chr30_13295539   Sample    C    G        0      0        2 
  30 chr30_13301987     AAsi    A    G        0      0        2 
  30 chr30_13301987     AKia    A    G        0      0        2 
  30 chr30_13301987     AOna    A    G        0      0        2 
  30 chr30_13301987     ASom    A    G        0      0        2 
  30 chr30_13301987     HCab    A    G        0      0        2 
  30 chr30_13301987     HPrz    A    G        0      0        2 
  30 chr30_13301987     ZBoe    A    G      0.5      1        2 
  30 chr30_13301987     ZGre    A    G        0      0        2 
  30 chr30_13301987     ZHar    A    G        0      0        2 
  30 chr30_13301987   Sample    A    G        0      0        2 
  30 chr30_13304182     AAsi    G    T        0      0        2 
  30 chr30_13304182     AKia    G    T        0      0        2 
  30 chr30_13304182     AOna    G    T        0      0        2 
  30 chr30_13304182     ASom    G    T        0      0        2 
  30 chr30_13304182     HCab    G    T        1      2        2 
  30 chr30_13304182     HPrz    G    T        1      2        2 
  30 chr30_13304182     ZBoe    G    T        0      0        2 
  30 chr30_13304182     ZGre    G    T        0      0        2 
  30 chr30_13304182     ZHar    G    T        0      0        2 
  30 chr30_13304182   Sample    G    T        0      0        2 
  30 chr30_13307472     AAsi    A    G        0      0        2 
  30 chr30_13307472     AKia    A    G        0      0        2 
  30 chr30_13307472     AOna    A    G        0      0        2 
  30 chr30_13307472     ASom    A    G        0      0        2 
  30 chr30_13307472     HCab    A    G        0      0        2 
  30 chr30_13307472     HPrz    A    G      0.5      1        2 
  30 chr30_13307472     ZBoe    A    G        0      0        2 
  30 chr30_13307472     ZGre    A    G        0      0        2 
  30 chr30_13307472     ZHar    A    G        0      0        2 
  30 chr30_13307472   Sample    A    G        0      0        2 
  30 chr30_13309296     AAsi    A    G        0      0        2 
  30 chr30_13309296     AKia    A    G      0.5      1        2 
  30 chr30_13309296     AOna    A    G        0      0        2 
  30 chr30_13309296     ASom    A    G        0      0        2 
  30 chr30_13309296     HCab    A    G        0      0        2 
  30 chr30_13309296     HPrz    A    G        0      0        2 
  30 chr30_13309296     ZBoe    A    G        0      0        2 
  30 chr30_13309296     ZGre    A    G        0      0        2 
  30 chr30_13309296     ZHar    A    G        0      0        2 
  30 chr30_13309296   Sample    A    G        0      0        2 
  30 chr30_13314840     AAsi    T    C        0      0        2 
  30 chr30_13314840     AKia    T    C        1      2        2 
  30 chr30_13314840     AOna    T    C        0      0        2 
  30 chr30_13314840     ASom    T    C        0      0        2 
  30 chr30_13314840     HCab    T    C        0      0        2 
  30 chr30_13314840     HPrz    T    C        0      0        2 
  30 chr30_13314840     ZBoe    T    C        0      0        2 
  30 chr30_13314840     ZGre    T    C        0      0        2 
  30 chr30_13314840     ZHar    T    C        0      0        2 
  30 chr30_13314840   Sample    T    C        0      0        2 
  30 chr30_13323256     AAsi    C    T        1      2        2 
  30 chr30_13323256     AKia    C    T        0      0        2 
  30 chr30_13323256     AOna    C    T        0      0        2 
  30 chr30_13323256     ASom    C    T        0      0        2 
  30 chr30_13323256     HCab    C    T        0      0        2 
  30 chr30_13323256     HPrz    C    T        0      0        2 
  30 chr30_13323256     ZBoe    C    T        0      0        2 
  30 chr30_13323256     ZGre    C    T        0      0        2 
  30 chr30_13323256     ZHar    C    T        0      0        2 
  30 chr30_13323256   Sample    C    T        1      2        2 
  30 chr30_13323863     AAsi    A    G        0      0        2 
  30 chr30_13323863     AKia    A    G        0      0        2 
  30 chr30_13323863     AOna    A    G        1      2        2 
  30 chr30_13323863     ASom    A    G        0      0        2 
  30 chr30_13323863     HCab    A    G        0      0        2 
  30 chr30_13323863     HPrz    A    G        0      0        2 
  30 chr30_13323863     ZBoe    A    G        0      0        2 
  30 chr30_13323863     ZGre    A    G        0      0        2 
  30 chr30_13323863     ZHar    A    G        0      0        2 
  30 chr30_13323863   Sample    A    G        0      0        2 
  30 chr30_13338293     AAsi    T    G        0      0        2 
  30 chr30_13338293     AKia    T    G        0      0        2 
  30 chr30_13338293     AOna    T    G      0.5      1        2 
  30 chr30_13338293     ASom    T    G        0      0        2 
  30 chr30_13338293     HCab    T    G        0      0        2 
  30 chr30_13338293     HPrz    T    G        0      0        2 
  30 chr30_13338293     ZBoe    T    G        0      0        2 
  30 chr30_13338293     ZGre    T    G        0      0        2 
  30 chr30_13338293     ZHar    T    G        0      0        2 
  30 chr30_13338293   Sample    T    G        0      0        2 
  30 chr30_13339575     AAsi    A    G        0      0        2 
  30 chr30_13339575     AKia    A    G        0      0        2 
  30 chr30_13339575     AOna    A    G        0      0        2 
  30 chr30_13339575     ASom    A    G        0      0        2 
  30 chr30_13339575     HCab    A    G        0      0        2 
  30 chr30_13339575     HPrz    A    G        0      0        2 
  30 chr30_13339575     ZBoe    A    G        1      2        2 
  30 chr30_13339575     ZGre    A    G        1      2        2 
  30 chr30_13339575     ZHar    A    G        1      2        2 
  30 chr30_13339575   Sample    A    G        0      0        2 
  30 chr30_13343307     AAsi    C    T        0      0        2 
  30 chr30_13343307     AKia    C    T        0      0        2 
  30 chr30_13343307     AOna    C    T        0      0        2 
  30 chr30_13343307     ASom    C    T        0      0        2 
  30 chr30_13343307     HCab    C    T        1      2        2 
  30 chr30_13343307     HPrz    C    T        1      2        2 
  30 chr30_13343307     ZBoe    C    T        0      0        2 
  30 chr30_13343307     ZGre    C    T        0      0        2 
  30 chr30_13343307     ZHar    C    T        0      0        2 
  30 chr30_13343307   Sample    C    T        0      0        2 
  30 chr30_13344648     AAsi    G    A        0      0        2 
  30 chr30_13344648     AKia    G    A        0      0        2 
  30 chr30_13344648     AOna    G    A        0      0        2 
  30 chr30_13344648     ASom    G    A        0      0        2 
  30 chr30_13344648     HCab    G    A        0      0        2 
  30 chr30_13344648     HPrz    G    A        0      0        2 
  30 chr30_13344648     ZBoe    G    A        1      2        2 
  30 chr30_13344648     ZGre    G    A        1      2        2 
  30 chr30_13344648     ZHar    G    A        0      0        2 
  30 chr30_13344648   Sample    G    A        0      0        2 
  30 chr30_13350087     AAsi    T    C        1      2        2 
  30 chr30_13350087     AKia    T    C        0      0        2 
  30 chr30_13350087     AOna    T    C        0      0        2 
  30 chr30_13350087     ASom    T    C        1      2        2 
  30 chr30_13350087     HCab    T    C        0      0        2 
  30 chr30_13350087     HPrz    T    C        0      0        2 
  30 chr30_13350087     ZBoe    T    C        0      0        2 
  30 chr30_13350087     ZGre    T    C        0      0        2 
  30 chr30_13350087     ZHar    T    C        0      0        2 
  30 chr30_13350087   Sample    T    C        1      2        2 
  30 chr30_13352410     AAsi    C    T        0      0        2 
  30 chr30_13352410     AKia    C    T        0      0        2 
  30 chr30_13352410     AOna    C    T      0.5      1        2 
  30 chr30_13352410     ASom    C    T        0      0        2 
  30 chr30_13352410     HCab    C    T        0      0        2 
  30 chr30_13352410     HPrz    C    T        0      0        2 
  30 chr30_13352410     ZBoe    C    T        0      0        2 
  30 chr30_13352410     ZGre    C    T        0      0        2 
  30 chr30_13352410     ZHar    C    T        0      0        2 
  30 chr30_13352410   Sample    C    T        0      0        2 
  30 chr30_13358259     AAsi    G    A        0      0        2 
  30 chr30_13358259     AKia    G    A        0      0        2 
  30 chr30_13358259     AOna    G    A        0      0        2 
  30 chr30_13358259     ASom    G    A      0.5      1        2 
  30 chr30_13358259     HCab    G    A        0      0        2 
  30 chr30_13358259     HPrz    G    A        0      0        2 
  30 chr30_13358259     ZBoe    G    A        0      0        2 
  30 chr30_13358259     ZGre    G    A        0      0        2 
  30 chr30_13358259     ZHar    G    A        0      0        2 
  30 chr30_13358259   Sample    G    A        0      0        2 
  30 chr30_13358680     AAsi    C    T        0      0        2 
  30 chr30_13358680     AKia    C    T        0      0        2 
  30 chr30_13358680     AOna    C    T        0      0        2 
  30 chr30_13358680     ASom    C    T        0      0        2 
  30 chr30_13358680     HCab    C    T        0      0        2 
  30 chr30_13358680     HPrz    C    T        0      0        2 
  30 chr30_13358680     ZBoe    C    T        0      0        2 
  30 chr30_13358680     ZGre    C    T      0.5      1        2 
  30 chr30_13358680     ZHar    C    T        0      0        2 
  30 chr30_13358680   Sample    C    T        0      0        2 
  30 chr30_13360510     AAsi    T    A        0      0        2 
  30 chr30_13360510     AKia    T    A        0      0        2 
  30 chr30_13360510     AOna    T    A        0      0        2 
  30 chr30_13360510     ASom    T    A        0      0        2 
  30 chr30_13360510     HCab    T    A        0      0        2 
  30 chr30_13360510     HPrz    T    A      0.5      1        2 
  30 chr30_13360510     ZBoe    T    A        0      0        2 
  30 chr30_13360510     ZGre    T    A        0      0        2 
  30 chr30_13360510     ZHar    T    A        0      0        2 
  30 chr30_13360510   Sample    T    A        0      0        2 
  30 chr30_13368994     AAsi    G    A        0      0        2 
  30 chr30_13368994     AKia    G    A        0      0        2 
  30 chr30_13368994     AOna    G    A        0      0        2 
  30 chr30_13368994     ASom    G    A        0      0        2 
  30 chr30_13368994     HCab    G    A        0      0        2 
  30 chr30_13368994     HPrz    G    A        0      0        2 
  30 chr30_13368994     ZBoe    G    A        1      2        2 
  30 chr30_13368994     ZGre    G    A        0      0        2 
  30 chr30_13368994     ZHar    G    A        0      0        2 
  30 chr30_13368994   Sample    G    A        0      0        2 
  30 chr30_13369600     AAsi    T    C        0      0        2 
  30 chr30_13369600     AKia    T    C        0      0        2 
  30 chr30_13369600     AOna    T    C        0      0        2 
  30 chr30_13369600     ASom    T    C        0      0        2 
  30 chr30_13369600     HCab    T    C        1      2        2 
  30 chr30_13369600     HPrz    T    C        1      2        2 
  30 chr30_13369600     ZBoe    T    C        0      0        2 
  30 chr30_13369600     ZGre    T    C        0      0        2 
  30 chr30_13369600     ZHar    T    C        0      0        2 
  30 chr30_13369600   Sample    T    C        0      0        2 
  30 chr30_13370261     AAsi    C    T        0      0        2 
  30 chr30_13370261     AKia    C    T        0      0        2 
  30 chr30_13370261     AOna    C    T      0.5      1        2 
  30 chr30_13370261     ASom    C    T        0      0        2 
  30 chr30_13370261     HCab    C    T        0      0        2 
  30 chr30_13370261     HPrz    C    T        0      0        2 
  30 chr30_13370261     ZBoe    C    T        0      0        2 
  30 chr30_13370261     ZGre    C    T        0      0        2 
  30 chr30_13370261     ZHar    C    T        0      0        2 
  30 chr30_13370261   Sample    C    T        0      0        2 
  30 chr30_13370722     AAsi    A    G        0      0        2 
  30 chr30_13370722     AKia    A    G        0      0        2 
  30 chr30_13370722     AOna    A    G        0      0        2 
  30 chr30_13370722     ASom    A    G        0      0        2 
  30 chr30_13370722     HCab    A    G        1      2        2 
  30 chr30_13370722     HPrz    A    G        1      2        2 
  30 chr30_13370722     ZBoe    A    G        0      0        2 
  30 chr30_13370722     ZGre    A    G        0      0        2 
  30 chr30_13370722     ZHar    A    G        0      0        2 
  30 chr30_13370722   Sample    A    G        0      0        2 
  30 chr30_13371083     AAsi    A    G        1      2        2 
  30 chr30_13371083     AKia    A    G        0      0        2 
  30 chr30_13371083     AOna    A    G        0      0        2 
  30 chr30_13371083     ASom    A    G      0.5      1        2 
  30 chr30_13371083     HCab    A    G        0      0        2 
  30 chr30_13371083     HPrz    A    G        0      0        2 
  30 chr30_13371083     ZBoe    A    G        0      0        2 
  30 chr30_13371083     ZGre    A    G        0      0        2 
  30 chr30_13371083     ZHar    A    G        0      0        2 
  30 chr30_13371083   Sample    A    G        1      2        2 
  30 chr30_13371252     AAsi    C    A        0      0        2 
  30 chr30_13371252     AKia    C    A        0      0        2 
  30 chr30_13371252     AOna    C    A        0      0        2 
  30 chr30_13371252     ASom    C    A        0      0        2 
  30 chr30_13371252     HCab    C    A        0      0        2 
  30 chr30_13371252     HPrz    C    A        0      0        2 
  30 chr30_13371252     ZBoe    C    A        0      0        2 
  30 chr30_13371252     ZGre    C    A        1      2        2 
  30 chr30_13371252     ZHar    C    A        0      0        2 
  30 chr30_13371252   Sample    C    A        0      0        2 
  30 chr30_13372392     AAsi    T    C        0      0        2 
  30 chr30_13372392     AKia    T    C        0      0        2 
  30 chr30_13372392     AOna    T    C        0      0        2 
  30 chr30_13372392     ASom    T    C        0      0        2 
  30 chr30_13372392     HCab    T    C        1      2        2 
  30 chr30_13372392     HPrz    T    C        1      2        2 
  30 chr30_13372392     ZBoe    T    C        0      0        2 
  30 chr30_13372392     ZGre    T    C        0      0        2 
  30 chr30_13372392     ZHar    T    C        0      0        2 
  30 chr30_13372392   Sample    T    C        0      0        2 
  30 chr30_13383944     AAsi    T    C        0      0        2 
  30 chr30_13383944     AKia    T    C        0      0        2 
  30 chr30_13383944     AOna    T    C        0      0        2 
  30 chr30_13383944     ASom    T    C        0      0        2 
  30 chr30_13383944     HCab    T    C        1      2        2 
  30 chr30_13383944     HPrz    T    C        1      2        2 
  30 chr30_13383944     ZBoe    T    C        0      0        2 
  30 chr30_13383944     ZGre    T    C        0      0        2 
  30 chr30_13383944     ZHar    T    C        0      0        2 
  30 chr30_13383944   Sample    T    C        0      0        2 
  30 chr30_13387698     AAsi    T    C        0      0        2 
  30 chr30_13387698     AKia    T    C        0      0        2 
  30 chr30_13387698     AOna    T    C      0.5      1        2 
  30 chr30_13387698     ASom    T    C        0      0        2 
  30 chr30_13387698     HCab    T    C        0      0        2 
  30 chr30_13387698     HPrz    T    C        0      0        2 
  30 chr30_13387698     ZBoe    T    C        0      0        2 
  30 chr30_13387698     ZGre    T    C        0      0        2 
  30 chr30_13387698     ZHar    T    C        0      0        2 
  30 chr30_13387698   Sample    T    C        0      0        2 
  30 chr30_13393590     AAsi    T    C        0      0        2 
  30 chr30_13393590     AKia    T    C        0      0        2 
  30 chr30_13393590     AOna    T    C      0.5      1        2 
  30 chr30_13393590     ASom    T    C        0      0        2 
  30 chr30_13393590     HCab    T    C        0      0        2 
  30 chr30_13393590     HPrz    T    C        0      0        2 
  30 chr30_13393590     ZBoe    T    C        0      0        2 
  30 chr30_13393590     ZGre    T    C        0      0        2 
  30 chr30_13393590     ZHar    T    C        0      0        2 
  30 chr30_13393590   Sample    T    C        0      0        2 
  30 chr30_13393885     AAsi    C    G        0      0        2 
  30 chr30_13393885     AKia    C    G        0      0        2 
  30 chr30_13393885     AOna    C    G        0      0        2 
  30 chr30_13393885     ASom    C    G      0.5      1        2 
  30 chr30_13393885     HCab    C    G        0      0        2 
  30 chr30_13393885     HPrz    C    G        0      0        2 
  30 chr30_13393885     ZBoe    C    G        0      0        2 
  30 chr30_13393885     ZGre    C    G        0      0        2 
  30 chr30_13393885     ZHar    C    G        0      0        2 
  30 chr30_13393885   Sample    C    G        0      0        2 
  30 chr30_13398558     AAsi    T    A        1      2        2 
  30 chr30_13398558     AKia    T    A        0      0        2 
  30 chr30_13398558     AOna    T    A        0      0        2 
  30 chr30_13398558     ASom    T    A        1      2        2 
  30 chr30_13398558     HCab    T    A        0      0        2 
  30 chr30_13398558     HPrz    T    A        0      0        2 
  30 chr30_13398558     ZBoe    T    A        0      0        2 
  30 chr30_13398558     ZGre    T    A        0      0        2 
  30 chr30_13398558     ZHar    T    A        0      0        2 
  30 chr30_13398558   Sample    T    A        1      2        2 
  30 chr30_13402144     AAsi    T    G        0      0        2 
  30 chr30_13402144     AKia    T    G        0      0        2 
  30 chr30_13402144     AOna    T    G        1      2        2 
  30 chr30_13402144     ASom    T    G        0      0        2 
  30 chr30_13402144     HCab    T    G        0      0        2 
  30 chr30_13402144     HPrz    T    G        0      0        2 
  30 chr30_13402144     ZBoe    T    G        0      0        2 
  30 chr30_13402144     ZGre    T    G        0      0        2 
  30 chr30_13402144     ZHar    T    G        0      0        2 
  30 chr30_13402144   Sample    T    G        0      0        2 
  30 chr30_13402696     AAsi    C    A        1      2        2 
  30 chr30_13402696     AKia    C    A        0      0        2 
  30 chr30_13402696     AOna    C    A        0      0        2 
  30 chr30_13402696     ASom    C    A        1      2        2 
  30 chr30_13402696     HCab    C    A        0      0        2 
  30 chr30_13402696     HPrz    C    A        0      0        2 
  30 chr30_13402696     ZBoe    C    A        0      0        2 
  30 chr30_13402696     ZGre    C    A        0      0        2 
  30 chr30_13402696     ZHar    C    A        0      0        2 
  30 chr30_13402696   Sample    C    A        1      2        2 
  30 chr30_13402972     AAsi    C    A        0      0        2 
  30 chr30_13402972     AKia    C    A        0      0        2 
  30 chr30_13402972     AOna    C    A        0      0        2 
  30 chr30_13402972     ASom    C    A        0      0        2 
  30 chr30_13402972     HCab    C    A        1      2        2 
  30 chr30_13402972     HPrz    C    A        1      2        2 
  30 chr30_13402972     ZBoe    C    A        0      0        2 
  30 chr30_13402972     ZGre    C    A        0      0        2 
  30 chr30_13402972     ZHar    C    A        0      0        2 
  30 chr30_13402972   Sample    C    A        0      0        2 
  30 chr30_13407312     AAsi    G    A        0      0        2 
  30 chr30_13407312     AKia    G    A      0.5      1        2 
  30 chr30_13407312     AOna    G    A        0      0        2 
  30 chr30_13407312     ASom    G    A        0      0        2 
  30 chr30_13407312     HCab    G    A        0      0        2 
  30 chr30_13407312     HPrz    G    A        0      0        2 
  30 chr30_13407312     ZBoe    G    A        0      0        2 
  30 chr30_13407312     ZGre    G    A        0      0        2 
  30 chr30_13407312     ZHar    G    A        0      0        2 
  30 chr30_13407312   Sample    G    A        0      0        2 
  30 chr30_13418063     AAsi    T    C        0      0        2 
  30 chr30_13418063     AKia    T    C        0      0        2 
  30 chr30_13418063     AOna    T    C        0      0        2 
  30 chr30_13418063     ASom    T    C        0      0        2 
  30 chr30_13418063     HCab    T    C        1      2        2 
  30 chr30_13418063     HPrz    T    C        1      2        2 
  30 chr30_13418063     ZBoe    T    C        0      0        2 
  30 chr30_13418063     ZGre    T    C        0      0        2 
  30 chr30_13418063     ZHar    T    C        0      0        2 
  30 chr30_13418063   Sample    T    C        0      0        2 
  30 chr30_13457805     AAsi    A    G        0      0        2 
  30 chr30_13457805     AKia    A    G        0      0        2 
  30 chr30_13457805     AOna    A    G      0.5      1        2 
  30 chr30_13457805     ASom    A    G        0      0        2 
  30 chr30_13457805     HCab    A    G        0      0        2 
  30 chr30_13457805     HPrz    A    G        0      0        2 
  30 chr30_13457805     ZBoe    A    G        0      0        2 
  30 chr30_13457805     ZGre    A    G        0      0        2 
  30 chr30_13457805     ZHar    A    G        0      0        2 
  30 chr30_13457805   Sample    A    G        0      0        2 
  30 chr30_13462081     AAsi    G    C        0      0        2 
  30 chr30_13462081     AKia    G    C        0      0        2 
  30 chr30_13462081     AOna    G    C        0      0        2 
  30 chr30_13462081     ASom    G    C        0      0        2 
  30 chr30_13462081     HCab    G    C        0      0        2 
  30 chr30_13462081     HPrz    G    C        0      0        2 
  30 chr30_13462081     ZBoe    G    C        0      0        2 
  30 chr30_13462081     ZGre    G    C      0.5      1        2 
  30 chr30_13462081     ZHar    G    C        0      0        2 
  30 chr30_13462081   Sample    G    C        0      0        2 
  30 chr30_13471535     AAsi    T    G        0      0        2 
  30 chr30_13471535     AKia    T    G        0      0        2 
  30 chr30_13471535     AOna    T    G      0.5      1        2 
  30 chr30_13471535     ASom    T    G        0      0        2 
  30 chr30_13471535     HCab    T    G        0      0        2 
  30 chr30_13471535     HPrz    T    G        0      0        2 
  30 chr30_13471535     ZBoe    T    G        0      0        2 
  30 chr30_13471535     ZGre    T    G        0      0        2 
  30 chr30_13471535     ZHar    T    G        0      0        2 
  30 chr30_13471535   Sample    T    G        0      0        2 
  30 chr30_13485998     AAsi    A    C        0      0        2 
  30 chr30_13485998     AKia    A    C        0      0        2 
  30 chr30_13485998     AOna    A    C        0      0        2 
  30 chr30_13485998     ASom    A    C        0      0        2 
  30 chr30_13485998     HCab    A    C        1      2        2 
  30 chr30_13485998     HPrz    A    C        1      2        2 
  30 chr30_13485998     ZBoe    A    C        0      0        2 
  30 chr30_13485998     ZGre    A    C        0      0        2 
  30 chr30_13485998     ZHar    A    C        0      0        2 
  30 chr30_13485998   Sample    A    C        0      0        2 
  30 chr30_13489817     AAsi    T    A        0      0        2 
  30 chr30_13489817     AKia    T    A        0      0        2 
  30 chr30_13489817     AOna    T    A        0      0        2 
  30 chr30_13489817     ASom    T    A        0      0        2 
  30 chr30_13489817     HCab    T    A        1      2        2 
  30 chr30_13489817     HPrz    T    A        1      2        2 
  30 chr30_13489817     ZBoe    T    A        0      0        2 
  30 chr30_13489817     ZGre    T    A        0      0        2 
  30 chr30_13489817     ZHar    T    A        0      0        2 
  30 chr30_13489817   Sample    T    A        0      0        2 
  30 chr30_13493850     AAsi    G    T        0      0        2 
  30 chr30_13493850     AKia    G    T        0      0        2 
  30 chr30_13493850     AOna    G    T        0      0        2 
  30 chr30_13493850     ASom    G    T        0      0        2 
  30 chr30_13493850     HCab    G    T      0.5      1        2 
  30 chr30_13493850     HPrz    G    T        0      0        2 
  30 chr30_13493850     ZBoe    G    T        0      0        2 
  30 chr30_13493850     ZGre    G    T        0      0        2 
  30 chr30_13493850     ZHar    G    T        0      0        2 
  30 chr30_13493850   Sample    G    T        0      0        2 
  30 chr30_13496154     AAsi    G    C        0      0        2 
  30 chr30_13496154     AKia    G    C      0.5      1        2 
  30 chr30_13496154     AOna    G    C        0      0        2 
  30 chr30_13496154     ASom    G    C        0      0        2 
  30 chr30_13496154     HCab    G    C        0      0        2 
  30 chr30_13496154     HPrz    G    C        0      0        2 
  30 chr30_13496154     ZBoe    G    C        0      0        2 
  30 chr30_13496154     ZGre    G    C        0      0        2 
  30 chr30_13496154     ZHar    G    C        0      0        2 
  30 chr30_13496154   Sample    G    C        0      0        2 
  30 chr30_13497345     AAsi    C    T        0      0        2 
  30 chr30_13497345     AKia    C    T        0      0        2 
  30 chr30_13497345     AOna    C    T        0      0        2 
  30 chr30_13497345     ASom    C    T        0      0        2 
  30 chr30_13497345     HCab    C    T        0      0        2 
  30 chr30_13497345     HPrz    C    T        0      0        2 
  30 chr30_13497345     ZBoe    C    T        1      2        2 
  30 chr30_13497345     ZGre    C    T        0      0        2 
  30 chr30_13497345     ZHar    C    T        0      0        2 
  30 chr30_13497345   Sample    C    T        0      0        2 
  30 chr30_13497666     AAsi    G    T        0      0        2 
  30 chr30_13497666     AKia    G    T        0      0        2 
  30 chr30_13497666     AOna    G    T        0      0        2 
  30 chr30_13497666     ASom    G    T        0      0        2 
  30 chr30_13497666     HCab    G    T        0      0        2 
  30 chr30_13497666     HPrz    G    T        0      0        2 
  30 chr30_13497666     ZBoe    G    T      0.5      1        2 
  30 chr30_13497666     ZGre    G    T        0      0        2 
  30 chr30_13497666     ZHar    G    T        0      0        2 
  30 chr30_13497666   Sample    G    T        0      0        2 
  30 chr30_13498448     AAsi    A    G        0      0        2 
  30 chr30_13498448     AKia    A    G        0      0        2 
  30 chr30_13498448     AOna    A    G        0      0        2 
  30 chr30_13498448     ASom    A    G        0      0        2 
  30 chr30_13498448     HCab    A    G        0      0        2 
  30 chr30_13498448     HPrz    A    G        0      0        2 
  30 chr30_13498448     ZBoe    A    G        0      0        2 
  30 chr30_13498448     ZGre    A    G        0      0        2 
  30 chr30_13498448     ZHar    A    G        1      2        2 
  30 chr30_13498448   Sample    A    G        0      0        2 
  30 chr30_13500534     AAsi    T    C        0      0        2 
  30 chr30_13500534     AKia    T    C        0      0        2 
  30 chr30_13500534     AOna    T    C        0      0        2 
  30 chr30_13500534     ASom    T    C        0      0        2 
  30 chr30_13500534     HCab    T    C      0.5      1        2 
  30 chr30_13500534     HPrz    T    C        0      0        2 
  30 chr30_13500534     ZBoe    T    C        0      0        2 
  30 chr30_13500534     ZGre    T    C        0      0        2 
  30 chr30_13500534     ZHar    T    C        0      0        2 
  30 chr30_13500534   Sample    T    C        0      0        2 
  30 chr30_13504955     AAsi    A    C        0      0        2 
  30 chr30_13504955     AKia    A    C        1      2        2 
  30 chr30_13504955     AOna    A    C        0      0        2 
  30 chr30_13504955     ASom    A    C        0      0        2 
  30 chr30_13504955     HCab    A    C        0      0        2 
  30 chr30_13504955     HPrz    A    C        0      0        2 
  30 chr30_13504955     ZBoe    A    C        0      0        2 
  30 chr30_13504955     ZGre    A    C        0      0        2 
  30 chr30_13504955     ZHar    A    C        0      0        2 
  30 chr30_13504955   Sample    A    C        0      0        2 
  30 chr30_13510309     AAsi    A    G        0      0        2 
  30 chr30_13510309     AKia    A    G        0      0        2 
  30 chr30_13510309     AOna    A    G        0      0        2 
  30 chr30_13510309     ASom    A    G        0      0        2 
  30 chr30_13510309     HCab    A    G      0.5      1        2 
  30 chr30_13510309     HPrz    A    G        0      0        2 
  30 chr30_13510309     ZBoe    A    G        0      0        2 
  30 chr30_13510309     ZGre    A    G        0      0        2 
  30 chr30_13510309     ZHar    A    G        0      0        2 
  30 chr30_13510309   Sample    A    G        0      0        2 
  30 chr30_13512612     AAsi    A    G        0      0        2 
  30 chr30_13512612     AKia    A    G        0      0        2 
  30 chr30_13512612     AOna    A    G      0.5      1        2 
  30 chr30_13512612     ASom    A    G        0      0        2 
  30 chr30_13512612     HCab    A    G        0      0        2 
  30 chr30_13512612     HPrz    A    G        0      0        2 
  30 chr30_13512612     ZBoe    A    G        0      0        2 
  30 chr30_13512612     ZGre    A    G        0      0        2 
  30 chr30_13512612     ZHar    A    G        0      0        2 
  30 chr30_13512612   Sample    A    G        0      0        2 
  30 chr30_13513829     AAsi    A    G        0      0        2 
  30 chr30_13513829     AKia    A    G        0      0        2 
  30 chr30_13513829     AOna    A    G        0      0        2 
  30 chr30_13513829     ASom    A    G        0      0        2 
  30 chr30_13513829     HCab    A    G        0      0        2 
  30 chr30_13513829     HPrz    A    G      0.5      1        2 
  30 chr30_13513829     ZBoe    A    G        0      0        2 
  30 chr30_13513829     ZGre    A    G        0      0        2 
  30 chr30_13513829     ZHar    A    G        0      0        2 
  30 chr30_13513829   Sample    A    G        0      0        2 
  30 chr30_13514349     AAsi    A    G        0      0        2 
  30 chr30_13514349     AKia    A    G        0      0        2 
  30 chr30_13514349     AOna    A    G        0      0        2 
  30 chr30_13514349     ASom    A    G        0      0        2 
  30 chr30_13514349     HCab    A    G        0      0        2 
  30 chr30_13514349     HPrz    A    G        0      0        2 
  30 chr30_13514349     ZBoe    A    G        0      0        2 
  30 chr30_13514349     ZGre    A    G        0      0        2 
  30 chr30_13514349     ZHar    A    G      0.5      1        2 
  30 chr30_13514349   Sample    A    G        1      2        2 
  30 chr30_13515287     AAsi    G    T        0      0        2 
  30 chr30_13515287     AKia    G    T        0      0        2 
  30 chr30_13515287     AOna    G    T        0      0        2 
  30 chr30_13515287     ASom    G    T        0      0        2 
  30 chr30_13515287     HCab    G    T        0      0        2 
  30 chr30_13515287     HPrz    G    T        0      0        2 
  30 chr30_13515287     ZBoe    G    T        0      0        2 
  30 chr30_13515287     ZGre    G    T        0      0        2 
  30 chr30_13515287     ZHar    G    T        1      2        2 
  30 chr30_13515287   Sample    G    T        0      0        2 
  30 chr30_13522504     AAsi    G    A        0      0        2 
  30 chr30_13522504     AKia    G    A        0      0        2 
  30 chr30_13522504     AOna    G    A        0      0        2 
  30 chr30_13522504     ASom    G    A        0      0        2 
  30 chr30_13522504     HCab    G    A        0      0        2 
  30 chr30_13522504     HPrz    G    A        0      0        2 
  30 chr30_13522504     ZBoe    G    A      0.5      1        2 
  30 chr30_13522504     ZGre    G    A        0      0        2 
  30 chr30_13522504     ZHar    G    A        0      0        2 
  30 chr30_13522504   Sample    G    A        0      0        2 
  30 chr30_13532622     AAsi    T    C        1      2        2 
  30 chr30_13532622     AKia    T    C        0      0        2 
  30 chr30_13532622     AOna    T    C        0      0        2 
  30 chr30_13532622     ASom    T    C        0      0        2 
  30 chr30_13532622     HCab    T    C        0      0        2 
  30 chr30_13532622     HPrz    T    C        0      0        2 
  30 chr30_13532622     ZBoe    T    C        0      0        2 
  30 chr30_13532622     ZGre    T    C        0      0        2 
  30 chr30_13532622     ZHar    T    C        0      0        2 
  30 chr30_13532622   Sample    T    C        0      0        2 
  30 chr30_13532990     AAsi    A    G      0.5      1        2 
  30 chr30_13532990     AKia    A    G      0.5      1        2 
  30 chr30_13532990     AOna    A    G      0.5      1        2 
  30 chr30_13532990     ASom    A    G        0      0        2 
  30 chr30_13532990     HCab    A    G        0      0        2 
  30 chr30_13532990     HPrz    A    G        0      0        2 
  30 chr30_13532990     ZBoe    A    G        0      0        2 
  30 chr30_13532990     ZGre    A    G        0      0        2 
  30 chr30_13532990     ZHar    A    G        0      0        2 
  30 chr30_13532990   Sample    A    G        0      0        2 
  30 chr30_13533737     AAsi    T    G        0      0        2 
  30 chr30_13533737     AKia    T    G      0.5      1        2 
  30 chr30_13533737     AOna    T    G        1      2        2 
  30 chr30_13533737     ASom    T    G        0      0        2 
  30 chr30_13533737     HCab    T    G        0      0        2 
  30 chr30_13533737     HPrz    T    G        0      0        2 
  30 chr30_13533737     ZBoe    T    G        0      0        2 
  30 chr30_13533737     ZGre    T    G        0      0        2 
  30 chr30_13533737     ZHar    T    G        0      0        2 
  30 chr30_13533737   Sample    T    G        0      0        2 
  30 chr30_13534638     AAsi    A    G        0      0        2 
  30 chr30_13534638     AKia    A    G        0      0        2 
  30 chr30_13534638     AOna    A    G        0      0        2 
  30 chr30_13534638     ASom    A    G        0      0        2 
  30 chr30_13534638     HCab    A    G        0      0        2 
  30 chr30_13534638     HPrz    A    G        0      0        2 
  30 chr30_13534638     ZBoe    A    G        0      0        2 
  30 chr30_13534638     ZGre    A    G      0.5      1        2 
  30 chr30_13534638     ZHar    A    G        0      0        2 
  30 chr30_13534638   Sample    A    G        0      0        2 
  30 chr30_13534881     AAsi    A    G      0.5      1        2 
  30 chr30_13534881     AKia    A    G        0      0        2 
  30 chr30_13534881     AOna    A    G        0      0        2 
  30 chr30_13534881     ASom    A    G        0      0        2 
  30 chr30_13534881     HCab    A    G        0      0        2 
  30 chr30_13534881     HPrz    A    G        0      0        2 
  30 chr30_13534881     ZBoe    A    G        0      0        2 
  30 chr30_13534881     ZGre    A    G        0      0        2 
  30 chr30_13534881     ZHar    A    G        0      0        2 
  30 chr30_13534881   Sample    A    G        1      2        2 
  30 chr30_13538027     AAsi    A    G        0      0        2 
  30 chr30_13538027     AKia    A    G        0      0        2 
  30 chr30_13538027     AOna    A    G        0      0        2 
  30 chr30_13538027     ASom    A    G        0      0        2 
  30 chr30_13538027     HCab    A    G        0      0        2 
  30 chr30_13538027     HPrz    A    G        0      0        2 
  30 chr30_13538027     ZBoe    A    G      0.5      1        2 
  30 chr30_13538027     ZGre    A    G        0      0        2 
  30 chr30_13538027     ZHar    A    G        0      0        2 
  30 chr30_13538027   Sample    A    G        0      0        2 
  30 chr30_13540048     AAsi    C    T        0      0        2 
  30 chr30_13540048     AKia    C    T        0      0        2 
  30 chr30_13540048     AOna    C    T        0      0        2 
  30 chr30_13540048     ASom    C    T        0      0        2 
  30 chr30_13540048     HCab    C    T        1      2        2 
  30 chr30_13540048     HPrz    C    T        1      2        2 
  30 chr30_13540048     ZBoe    C    T        0      0        2 
  30 chr30_13540048     ZGre    C    T        0      0        2 
  30 chr30_13540048     ZHar    C    T        0      0        2 
  30 chr30_13540048   Sample    C    T        0      0        2 
  30 chr30_13546412     AAsi    T    C        0      0        2 
  30 chr30_13546412     AKia    T    C        0      0        2 
  30 chr30_13546412     AOna    T    C        0      0        2 
  30 chr30_13546412     ASom    T    C        0      0        2 
  30 chr30_13546412     HCab    T    C        0      0        2 
  30 chr30_13546412     HPrz    T    C        0      0        2 
  30 chr30_13546412     ZBoe    T    C        1      2        2 
  30 chr30_13546412     ZGre    T    C        0      0        2 
  30 chr30_13546412     ZHar    T    C        0      0        2 
  30 chr30_13546412   Sample    T    C        0      0        2 
  30 chr30_13548485     AAsi    T    C        0      0        2 
  30 chr30_13548485     AKia    T    C        0      0        2 
  30 chr30_13548485     AOna    T    C        0      0        2 
  30 chr30_13548485     ASom    T    C        0      0        2 
  30 chr30_13548485     HCab    T    C        0      0        2 
  30 chr30_13548485     HPrz    T    C        0      0        2 
  30 chr30_13548485     ZBoe    T    C        1      2        2 
  30 chr30_13548485     ZGre    T    C        0      0        2 
  30 chr30_13548485     ZHar    T    C        0      0        2 
  30 chr30_13548485   Sample    T    C        0      0        2 
  30 chr30_13549815     AAsi    T    C        0      0        2 
  30 chr30_13549815     AKia    T    C        0      0        2 
  30 chr30_13549815     AOna    T    C        0      0        2 
  30 chr30_13549815     ASom    T    C        0      0        2 
  30 chr30_13549815     HCab    T    C        0      0        2 
  30 chr30_13549815     HPrz    T    C        0      0        2 
  30 chr30_13549815     ZBoe    T    C      0.5      1        2 
  30 chr30_13549815     ZGre    T    C        1      2        2 
  30 chr30_13549815     ZHar    T    C        1      2        2 
  30 chr30_13549815   Sample    T    C        0      0        2 
  30 chr30_13563219     AAsi    G    A        0      0        2 
  30 chr30_13563219     AKia    G    A        0      0        2 
  30 chr30_13563219     AOna    G    A        0      0        2 
  30 chr30_13563219     ASom    G    A        0      0        2 
  30 chr30_13563219     HCab    G    A        0      0        2 
  30 chr30_13563219     HPrz    G    A        0      0        2 
  30 chr30_13563219     ZBoe    G    A        1      2        2 
  30 chr30_13563219     ZGre    G    A        0      0        2 
  30 chr30_13563219     ZHar    G    A        0      0        2 
  30 chr30_13563219   Sample    G    A        0      0        2 
  30 chr30_13572186     AAsi    T    C        0      0        2 
  30 chr30_13572186     AKia    T    C        0      0        2 
  30 chr30_13572186     AOna    T    C        0      0        2 
  30 chr30_13572186     ASom    T    C        0      0        2 
  30 chr30_13572186     HCab    T    C        1      2        2 
  30 chr30_13572186     HPrz    T    C        1      2        2 
  30 chr30_13572186     ZBoe    T    C        0      0        2 
  30 chr30_13572186     ZGre    T    C        0      0        2 
  30 chr30_13572186     ZHar    T    C        0      0        2 
  30 chr30_13572186   Sample    T    C        0      0        2 
  30 chr30_13572387     AAsi    C    A        0      0        2 
  30 chr30_13572387     AKia    C    A        0      0        2 
  30 chr30_13572387     AOna    C    A        0      0        2 
  30 chr30_13572387     ASom    C    A        0      0        2 
  30 chr30_13572387     HCab    C    A        1      2        2 
  30 chr30_13572387     HPrz    C    A        1      2        2 
  30 chr30_13572387     ZBoe    C    A        0      0        2 
  30 chr30_13572387     ZGre    C    A        0      0        2 
  30 chr30_13572387     ZHar    C    A        0      0        2 
  30 chr30_13572387   Sample    C    A        0      0        2 
  30 chr30_13588841     AAsi    T    C        1      2        2 
  30 chr30_13588841     AKia    T    C        0      0        2 
  30 chr30_13588841     AOna    T    C        0      0        2 
  30 chr30_13588841     ASom    T    C        0      0        2 
  30 chr30_13588841     HCab    T    C        1      2        2 
  30 chr30_13588841     HPrz    T    C        1      2        2 
  30 chr30_13588841     ZBoe    T    C        0      0        2 
  30 chr30_13588841     ZGre    T    C        0      0        2 
  30 chr30_13588841     ZHar    T    C        0      0        2 
  30 chr30_13588841   Sample    T    C        0      0        2 
  30 chr30_13594617     AAsi    C    G        0      0        2 
  30 chr30_13594617     AKia    C    G        0      0        2 
  30 chr30_13594617     AOna    C    G      0.5      1        2 
  30 chr30_13594617     ASom    C    G        0      0        2 
  30 chr30_13594617     HCab    C    G        0      0        2 
  30 chr30_13594617     HPrz    C    G        0      0        2 
  30 chr30_13594617     ZBoe    C    G        0      0        2 
  30 chr30_13594617     ZGre    C    G        0      0        2 
  30 chr30_13594617     ZHar    C    G        0      0        2 
  30 chr30_13594617   Sample    C    G        0      0        2 
  30 chr30_13595892     AAsi    T    C        0      0        2 
  30 chr30_13595892     AKia    T    C        0      0        2 
  30 chr30_13595892     AOna    T    C      0.5      1        2 
  30 chr30_13595892     ASom    T    C        0      0        2 
  30 chr30_13595892     HCab    T    C        0      0        2 
  30 chr30_13595892     HPrz    T    C        0      0        2 
  30 chr30_13595892     ZBoe    T    C        0      0        2 
  30 chr30_13595892     ZGre    T    C        0      0        2 
  30 chr30_13595892     ZHar    T    C        0      0        2 
  30 chr30_13595892   Sample    T    C        0      0        2 
  30 chr30_13606219     AAsi    A    G        0      0        2 
  30 chr30_13606219     AKia    A    G        0      0        2 
  30 chr30_13606219     AOna    A    G      0.5      1        2 
  30 chr30_13606219     ASom    A    G        0      0        2 
  30 chr30_13606219     HCab    A    G        0      0        2 
  30 chr30_13606219     HPrz    A    G        0      0        2 
  30 chr30_13606219     ZBoe    A    G        0      0        2 
  30 chr30_13606219     ZGre    A    G        0      0        2 
  30 chr30_13606219     ZHar    A    G        0      0        2 
  30 chr30_13606219   Sample    A    G        0      0        2 
  30 chr30_13612454     AAsi    C    T        0      0        2 
  30 chr30_13612454     AKia    C    T        1      2        2 
  30 chr30_13612454     AOna    C    T        0      0        2 
  30 chr30_13612454     ASom    C    T        0      0        2 
  30 chr30_13612454     HCab    C    T        0      0        2 
  30 chr30_13612454     HPrz    C    T        0      0        2 
  30 chr30_13612454     ZBoe    C    T        0      0        2 
  30 chr30_13612454     ZGre    C    T        0      0        2 
  30 chr30_13612454     ZHar    C    T        0      0        2 
  30 chr30_13612454   Sample    C    T        0      0        2 
  30 chr30_13614114     AAsi    T    C        0      0        2 
  30 chr30_13614114     AKia    T    C        1      2        2 
  30 chr30_13614114     AOna    T    C        0      0        2 
  30 chr30_13614114     ASom    T    C        0      0        2 
  30 chr30_13614114     HCab    T    C        0      0        2 
  30 chr30_13614114     HPrz    T    C        0      0        2 
  30 chr30_13614114     ZBoe    T    C        0      0        2 
  30 chr30_13614114     ZGre    T    C        0      0        2 
  30 chr30_13614114     ZHar    T    C        0      0        2 
  30 chr30_13614114   Sample    T    C        0      0        2 
  30 chr30_13622376     AAsi    T    C        0      0        2 
  30 chr30_13622376     AKia    T    C        0      0        2 
  30 chr30_13622376     AOna    T    C        0      0        2 
  30 chr30_13622376     ASom    T    C        0      0        2 
  30 chr30_13622376     HCab    T    C        1      2        2 
  30 chr30_13622376     HPrz    T    C        1      2        2 
  30 chr30_13622376     ZBoe    T    C        0      0        2 
  30 chr30_13622376     ZGre    T    C        0      0        2 
  30 chr30_13622376     ZHar    T    C        0      0        2 
  30 chr30_13622376   Sample    T    C        0      0        2 
  30 chr30_13623298     AAsi    A    C        0      0        2 
  30 chr30_13623298     AKia    A    C        0      0        2 
  30 chr30_13623298     AOna    A    C        0      0        2 
  30 chr30_13623298     ASom    A    C        0      0        2 
  30 chr30_13623298     HCab    A    C        0      0        2 
  30 chr30_13623298     HPrz    A    C        0      0        2 
  30 chr30_13623298     ZBoe    A    C      0.5      1        2 
  30 chr30_13623298     ZGre    A    C        0      0        2 
  30 chr30_13623298     ZHar    A    C        0      0        2 
  30 chr30_13623298   Sample    A    C        0      0        2 
  30 chr30_13624530     AAsi    T    C        0      0        2 
  30 chr30_13624530     AKia    T    C        0      0        2 
  30 chr30_13624530     AOna    T    C        0      0        2 
  30 chr30_13624530     ASom    T    C        0      0        2 
  30 chr30_13624530     HCab    T    C        1      2        2 
  30 chr30_13624530     HPrz    T    C        1      2        2 
  30 chr30_13624530     ZBoe    T    C        0      0        2 
  30 chr30_13624530     ZGre    T    C        0      0        2 
  30 chr30_13624530     ZHar    T    C        0      0        2 
  30 chr30_13624530   Sample    T    C        0      0        2 
  30 chr30_13625352     AAsi    T    C        0      0        2 
  30 chr30_13625352     AKia    T    C        0      0        2 
  30 chr30_13625352     AOna    T    C        0      0        2 
  30 chr30_13625352     ASom    T    C        0      0        2 
  30 chr30_13625352     HCab    T    C        0      0        2 
  30 chr30_13625352     HPrz    T    C        0      0        2 
  30 chr30_13625352     ZBoe    T    C      0.5      1        2 
  30 chr30_13625352     ZGre    T    C        0      0        2 
  30 chr30_13625352     ZHar    T    C        0      0        2 
  30 chr30_13625352   Sample    T    C        0      0        2 
  30 chr30_13626903     AAsi    A    G        0      0        2 
  30 chr30_13626903     AKia    A    G        0      0        2 
  30 chr30_13626903     AOna    A    G        0      0        2 
  30 chr30_13626903     ASom    A    G        0      0        2 
  30 chr30_13626903     HCab    A    G        0      0        2 
  30 chr30_13626903     HPrz    A    G        0      0        2 
  30 chr30_13626903     ZBoe    A    G        0      0        2 
  30 chr30_13626903     ZGre    A    G        0      0        2 
  30 chr30_13626903     ZHar    A    G      0.5      1        2 
  30 chr30_13626903   Sample    A    G        0      0        2 
  30 chr30_13638796     AAsi    G    A        1      2        2 
  30 chr30_13638796     AKia    G    A        0      0        2 
  30 chr30_13638796     AOna    G    A        0      0        2 
  30 chr30_13638796     ASom    G    A        1      2        2 
  30 chr30_13638796     HCab    G    A        0      0        2 
  30 chr30_13638796     HPrz    G    A        0      0        2 
  30 chr30_13638796     ZBoe    G    A        0      0        2 
  30 chr30_13638796     ZGre    G    A        0      0        2 
  30 chr30_13638796     ZHar    G    A        0      0        2 
  30 chr30_13638796   Sample    G    A        1      2        2 
  30 chr30_13639171     AAsi    C    T        0      0        2 
  30 chr30_13639171     AKia    C    T        0      0        2 
  30 chr30_13639171     AOna    C    T        0      0        2 
  30 chr30_13639171     ASom    C    T        0      0        2 
  30 chr30_13639171     HCab    C    T        1      2        2 
  30 chr30_13639171     HPrz    C    T        1      2        2 
  30 chr30_13639171     ZBoe    C    T        0      0        2 
  30 chr30_13639171     ZGre    C    T        0      0        2 
  30 chr30_13639171     ZHar    C    T        0      0        2 
  30 chr30_13639171   Sample    C    T        0      0        2 
  30 chr30_13640407     AAsi    T    A        0      0        2 
  30 chr30_13640407     AKia    T    A        0      0        2 
  30 chr30_13640407     AOna    T    A        0      0        2 
  30 chr30_13640407     ASom    T    A        0      0        2 
  30 chr30_13640407     HCab    T    A        0      0        2 
  30 chr30_13640407     HPrz    T    A        0      0        2 
  30 chr30_13640407     ZBoe    T    A      0.5      1        2 
  30 chr30_13640407     ZGre    T    A        0      0        2 
  30 chr30_13640407     ZHar    T    A        0      0        2 
  30 chr30_13640407   Sample    T    A        0      0        2 
  30 chr30_13646146     AAsi    A    G        0      0        2 
  30 chr30_13646146     AKia    A    G        0      0        2 
  30 chr30_13646146     AOna    A    G        0      0        2 
  30 chr30_13646146     ASom    A    G        0      0        2 
  30 chr30_13646146     HCab    A    G        0      0        2 
  30 chr30_13646146     HPrz    A    G        0      0        2 
  30 chr30_13646146     ZBoe    A    G        0      0        2 
  30 chr30_13646146     ZGre    A    G        0      0        2 
  30 chr30_13646146     ZHar    A    G        1      2        2 
  30 chr30_13646146   Sample    A    G        0      0        2 
  30 chr30_13647212     AAsi    G    A        0      0        2 
  30 chr30_13647212     AKia    G    A        0      0        2 
  30 chr30_13647212     AOna    G    A        0      0        2 
  30 chr30_13647212     ASom    G    A        0      0        2 
  30 chr30_13647212     HCab    G    A        0      0        2 
  30 chr30_13647212     HPrz    G    A        0      0        2 
  30 chr30_13647212     ZBoe    G    A        0      0        2 
  30 chr30_13647212     ZGre    G    A        0      0        2 
  30 chr30_13647212     ZHar    G    A        1      2        2 
  30 chr30_13647212   Sample    G    A        0      0        2 
  30 chr30_13654349     AAsi    T    C        0      0        2 
  30 chr30_13654349     AKia    T    C        0      0        2 
  30 chr30_13654349     AOna    T    C        0      0        2 
  30 chr30_13654349     ASom    T    C        0      0        2 
  30 chr30_13654349     HCab    T    C        1      2        2 
  30 chr30_13654349     HPrz    T    C        1      2        2 
  30 chr30_13654349     ZBoe    T    C        0      0        2 
  30 chr30_13654349     ZGre    T    C        0      0        2 
  30 chr30_13654349     ZHar    T    C        0      0        2 
  30 chr30_13654349   Sample    T    C        0      0        2 
  30 chr30_13658629     AAsi    A    T        0      0        2 
  30 chr30_13658629     AKia    A    T        1      2        2 
  30 chr30_13658629     AOna    A    T        1      2        2 
  30 chr30_13658629     ASom    A    T        0      0        2 
  30 chr30_13658629     HCab    A    T        0      0        2 
  30 chr30_13658629     HPrz    A    T        0      0        2 
  30 chr30_13658629     ZBoe    A    T        0      0        2 
  30 chr30_13658629     ZGre    A    T        0      0        2 
  30 chr30_13658629     ZHar    A    T        0      0        2 
  30 chr30_13658629   Sample    A    T        0      0        2 
  30 chr30_13669659     AAsi    A    T        0      0        2 
  30 chr30_13669659     AKia    A    T        0      0        2 
  30 chr30_13669659     AOna    A    T      0.5      1        2 
  30 chr30_13669659     ASom    A    T        0      0        2 
  30 chr30_13669659     HCab    A    T        0      0        2 
  30 chr30_13669659     HPrz    A    T        0      0        2 
  30 chr30_13669659     ZBoe    A    T        0      0        2 
  30 chr30_13669659     ZGre    A    T        0      0        2 
  30 chr30_13669659     ZHar    A    T        0      0        2 
  30 chr30_13669659   Sample    A    T        0      0        2 
  30 chr30_13674057     AAsi    A    C        0      0        2 
  30 chr30_13674057     AKia    A    C        0      0        2 
  30 chr30_13674057     AOna    A    C        0      0        2 
  30 chr30_13674057     ASom    A    C        0      0        2 
  30 chr30_13674057     HCab    A    C        0      0        2 
  30 chr30_13674057     HPrz    A    C        0      0        2 
  30 chr30_13674057     ZBoe    A    C        0      0        2 
  30 chr30_13674057     ZGre    A    C        0      0        2 
  30 chr30_13674057     ZHar    A    C      0.5      1        2 
  30 chr30_13674057   Sample    A    C        0      0        2 
  30 chr30_13677564     AAsi    A    C        0      0        2 
  30 chr30_13677564     AKia    A    C        0      0        2 
  30 chr30_13677564     AOna    A    C        0      0        2 
  30 chr30_13677564     ASom    A    C        0      0        2 
  30 chr30_13677564     HCab    A    C        1      2        2 
  30 chr30_13677564     HPrz    A    C        1      2        2 
  30 chr30_13677564     ZBoe    A    C        0      0        2 
  30 chr30_13677564     ZGre    A    C        0      0        2 
  30 chr30_13677564     ZHar    A    C        0      0        2 
  30 chr30_13677564   Sample    A    C        0      0        2 
  30 chr30_13684380     AAsi    C    A        0      0        2 
  30 chr30_13684380     AKia    C    A        0      0        2 
  30 chr30_13684380     AOna    C    A        0      0        2 
  30 chr30_13684380     ASom    C    A        0      0        2 
  30 chr30_13684380     HCab    C    A        0      0        2 
  30 chr30_13684380     HPrz    C    A        0      0        2 
  30 chr30_13684380     ZBoe    C    A      0.5      1        2 
  30 chr30_13684380     ZGre    C    A        0      0        2 
  30 chr30_13684380     ZHar    C    A        0      0        2 
  30 chr30_13684380   Sample    C    A        0      0        2 
  30 chr30_13687299     AAsi    T    C        1      2        2 
  30 chr30_13687299     AKia    T    C        0      0        2 
  30 chr30_13687299     AOna    T    C        0      0        2 
  30 chr30_13687299     ASom    T    C        1      2        2 
  30 chr30_13687299     HCab    T    C        0      0        2 
  30 chr30_13687299     HPrz    T    C        0      0        2 
  30 chr30_13687299     ZBoe    T    C        0      0        2 
  30 chr30_13687299     ZGre    T    C        0      0        2 
  30 chr30_13687299     ZHar    T    C        0      0        2 
  30 chr30_13687299   Sample    T    C        1      2        2 
  30 chr30_13692371     AAsi    A    G        0      0        2 
  30 chr30_13692371     AKia    A    G        0      0        2 
  30 chr30_13692371     AOna    A    G      0.5      1        2 
  30 chr30_13692371     ASom    A    G        0      0        2 
  30 chr30_13692371     HCab    A    G        0      0        2 
  30 chr30_13692371     HPrz    A    G        0      0        2 
  30 chr30_13692371     ZBoe    A    G        0      0        2 
  30 chr30_13692371     ZGre    A    G        0      0        2 
  30 chr30_13692371     ZHar    A    G        0      0        2 
  30 chr30_13692371   Sample    A    G        0      0        2 
  30 chr30_13697758     AAsi    A    C        0      0        2 
  30 chr30_13697758     AKia    A    C        0      0        2 
  30 chr30_13697758     AOna    A    C        0      0        2 
  30 chr30_13697758     ASom    A    C      0.5      1        2 
  30 chr30_13697758     HCab    A    C        0      0        2 
  30 chr30_13697758     HPrz    A    C        0      0        2 
  30 chr30_13697758     ZBoe    A    C        0      0        2 
  30 chr30_13697758     ZGre    A    C        0      0        2 
  30 chr30_13697758     ZHar    A    C        0      0        2 
  30 chr30_13697758   Sample    A    C        0      0        2 
  30 chr30_13698479     AAsi    T    G        0      0        2 
  30 chr30_13698479     AKia    T    G        0      0        2 
  30 chr30_13698479     AOna    T    G        0      0        2 
  30 chr30_13698479     ASom    T    G        0      0        2 
  30 chr30_13698479     HCab    T    G        1      2        2 
  30 chr30_13698479     HPrz    T    G        1      2        2 
  30 chr30_13698479     ZBoe    T    G        0      0        2 
  30 chr30_13698479     ZGre    T    G        0      0        2 
  30 chr30_13698479     ZHar    T    G        0      0        2 
  30 chr30_13698479   Sample    T    G        0      0        2 
  30 chr30_13703458     AAsi    G    A        0      0        2 
  30 chr30_13703458     AKia    G    A        1      2        2 
  30 chr30_13703458     AOna    G    A        1      2        2 
  30 chr30_13703458     ASom    G    A        0      0        2 
  30 chr30_13703458     HCab    G    A        0      0        2 
  30 chr30_13703458     HPrz    G    A        0      0        2 
  30 chr30_13703458     ZBoe    G    A        0      0        2 
  30 chr30_13703458     ZGre    G    A        0      0        2 
  30 chr30_13703458     ZHar    G    A        0      0        2 
  30 chr30_13703458   Sample    G    A        0      0        2 
  30 chr30_13714938     AAsi    A    G        0      0        2 
  30 chr30_13714938     AKia    A    G        0      0        2 
  30 chr30_13714938     AOna    A    G        0      0        2 
  30 chr30_13714938     ASom    A    G        0      0        2 
  30 chr30_13714938     HCab    A    G        0      0        2 
  30 chr30_13714938     HPrz    A    G      0.5      1        2 
  30 chr30_13714938     ZBoe    A    G        0      0        2 
  30 chr30_13714938     ZGre    A    G        0      0        2 
  30 chr30_13714938     ZHar    A    G        0      0        2 
  30 chr30_13714938   Sample    A    G        0      0        2 
  30 chr30_13716666     AAsi    C    G        0      0        2 
  30 chr30_13716666     AKia    C    G        0      0        2 
  30 chr30_13716666     AOna    C    G        0      0        2 
  30 chr30_13716666     ASom    C    G        0      0        2 
  30 chr30_13716666     HCab    C    G        1      2        2 
  30 chr30_13716666     HPrz    C    G        1      2        2 
  30 chr30_13716666     ZBoe    C    G        0      0        2 
  30 chr30_13716666     ZGre    C    G        0      0        2 
  30 chr30_13716666     ZHar    C    G        0      0        2 
  30 chr30_13716666   Sample    C    G        0      0        2 
  30 chr30_13722847     AAsi    T    C        0      0        2 
  30 chr30_13722847     AKia    T    C        0      0        2 
  30 chr30_13722847     AOna    T    C        0      0        2 
  30 chr30_13722847     ASom    T    C        0      0        2 
  30 chr30_13722847     HCab    T    C      0.5      1        2 
  30 chr30_13722847     HPrz    T    C        1      2        2 
  30 chr30_13722847     ZBoe    T    C        0      0        2 
  30 chr30_13722847     ZGre    T    C        0      0        2 
  30 chr30_13722847     ZHar    T    C        0      0        2 
  30 chr30_13722847   Sample    T    C        0      0        2 
  30 chr30_13725166     AAsi    C    T        0      0        2 
  30 chr30_13725166     AKia    C    T        0      0        2 
  30 chr30_13725166     AOna    C    T        0      0        2 
  30 chr30_13725166     ASom    C    T        0      0        2 
  30 chr30_13725166     HCab    C    T        1      2        2 
  30 chr30_13725166     HPrz    C    T        1      2        2 
  30 chr30_13725166     ZBoe    C    T        0      0        2 
  30 chr30_13725166     ZGre    C    T        0      0        2 
  30 chr30_13725166     ZHar    C    T        0      0        2 
  30 chr30_13725166   Sample    C    T        0      0        2 
  30 chr30_13731722     AAsi    G    A        0      0        2 
  30 chr30_13731722     AKia    G    A        0      0        2 
  30 chr30_13731722     AOna    G    A        0      0        2 
  30 chr30_13731722     ASom    G    A        0      0        2 
  30 chr30_13731722     HCab    G    A        0      0        2 
  30 chr30_13731722     HPrz    G    A        0      0        2 
  30 chr30_13731722     ZBoe    G    A        0      0        2 
  30 chr30_13731722     ZGre    G    A        0      0        2 
  30 chr30_13731722     ZHar    G    A        1      2        2 
  30 chr30_13731722   Sample    G    A        0      0        2 
  30 chr30_13734784     AAsi    C    T        0      0        2 
  30 chr30_13734784     AKia    C    T        0      0        2 
  30 chr30_13734784     AOna    C    T        0      0        2 
  30 chr30_13734784     ASom    C    T        0      0        2 
  30 chr30_13734784     HCab    C    T        0      0        2 
  30 chr30_13734784     HPrz    C    T        0      0        2 
  30 chr30_13734784     ZBoe    C    T      0.5      1        2 
  30 chr30_13734784     ZGre    C    T        0      0        2 
  30 chr30_13734784     ZHar    C    T        0      0        2 
  30 chr30_13734784   Sample    C    T        0      0        2 
  30 chr30_13736032     AAsi    T    C        0      0        2 
  30 chr30_13736032     AKia    T    C        0      0        2 
  30 chr30_13736032     AOna    T    C        0      0        2 
  30 chr30_13736032     ASom    T    C        0      0        2 
  30 chr30_13736032     HCab    T    C        1      2        2 
  30 chr30_13736032     HPrz    T    C        1      2        2 
  30 chr30_13736032     ZBoe    T    C        0      0        2 
  30 chr30_13736032     ZGre    T    C        0      0        2 
  30 chr30_13736032     ZHar    T    C        0      0        2 
  30 chr30_13736032   Sample    T    C        0      0        2 
  30 chr30_13738738     AAsi    A    C        0      0        2 
  30 chr30_13738738     AKia    A    C      0.5      1        2 
  30 chr30_13738738     AOna    A    C      0.5      1        2 
  30 chr30_13738738     ASom    A    C        0      0        2 
  30 chr30_13738738     HCab    A    C        0      0        2 
  30 chr30_13738738     HPrz    A    C        0      0        2 
  30 chr30_13738738     ZBoe    A    C        0      0        2 
  30 chr30_13738738     ZGre    A    C        0      0        2 
  30 chr30_13738738     ZHar    A    C        0      0        2 
  30 chr30_13738738   Sample    A    C        0      0        2 
  30 chr30_13739456     AAsi    A    G        0      0        2 
  30 chr30_13739456     AKia    A    G      0.5      1        2 
  30 chr30_13739456     AOna    A    G        0      0        2 
  30 chr30_13739456     ASom    A    G        0      0        2 
  30 chr30_13739456     HCab    A    G        0      0        2 
  30 chr30_13739456     HPrz    A    G        0      0        2 
  30 chr30_13739456     ZBoe    A    G        0      0        2 
  30 chr30_13739456     ZGre    A    G        0      0        2 
  30 chr30_13739456     ZHar    A    G        0      0        2 
  30 chr30_13739456   Sample    A    G        0      0        2 
  30 chr30_13745936     AAsi    C    T        1      2        2 
  30 chr30_13745936     AKia    C    T        0      0        2 
  30 chr30_13745936     AOna    C    T        0      0        2 
  30 chr30_13745936     ASom    C    T        1      2        2 
  30 chr30_13745936     HCab    C    T        0      0        2 
  30 chr30_13745936     HPrz    C    T        0      0        2 
  30 chr30_13745936     ZBoe    C    T        0      0        2 
  30 chr30_13745936     ZGre    C    T        0      0        2 
  30 chr30_13745936     ZHar    C    T        0      0        2 
  30 chr30_13745936   Sample    C    T        1      2        2 
  30 chr30_13748826     AAsi    A    G        0      0        2 
  30 chr30_13748826     AKia    A    G        0      0        2 
  30 chr30_13748826     AOna    A    G        0      0        2 
  30 chr30_13748826     ASom    A    G        0      0        2 
  30 chr30_13748826     HCab    A    G        0      0        2 
  30 chr30_13748826     HPrz    A    G        0      0        2 
  30 chr30_13748826     ZBoe    A    G      0.5      1        2 
  30 chr30_13748826     ZGre    A    G        0      0        2 
  30 chr30_13748826     ZHar    A    G        0      0        2 
  30 chr30_13748826   Sample    A    G        0      0        2 
  30 chr30_13749089     AAsi    C    T        0      0        2 
  30 chr30_13749089     AKia    C    T        0      0        2 
  30 chr30_13749089     AOna    C    T        0      0        2 
  30 chr30_13749089     ASom    C    T        0      0        2 
  30 chr30_13749089     HCab    C    T        0      0        2 
  30 chr30_13749089     HPrz    C    T        0      0        2 
  30 chr30_13749089     ZBoe    C    T        0      0        2 
  30 chr30_13749089     ZGre    C    T        0      0        2 
  30 chr30_13749089     ZHar    C    T      0.5      1        2 
  30 chr30_13749089   Sample    C    T        0      0        2 
  30 chr30_13762137     AAsi    A    G        0      0        2 
  30 chr30_13762137     AKia    A    G        0      0        2 
  30 chr30_13762137     AOna    A    G        0      0        2 
  30 chr30_13762137     ASom    A    G        0      0        2 
  30 chr30_13762137     HCab    A    G        1      2        2 
  30 chr30_13762137     HPrz    A    G        1      2        2 
  30 chr30_13762137     ZBoe    A    G        0      0        2 
  30 chr30_13762137     ZGre    A    G        0      0        2 
  30 chr30_13762137     ZHar    A    G        0      0        2 
  30 chr30_13762137   Sample    A    G        0      0        2 
  30 chr30_13766616     AAsi    G    C        0      0        2 
  30 chr30_13766616     AKia    G    C        0      0        2 
  30 chr30_13766616     AOna    G    C        0      0        2 
  30 chr30_13766616     ASom    G    C        0      0        2 
  30 chr30_13766616     HCab    G    C        0      0        2 
  30 chr30_13766616     HPrz    G    C        0      0        2 
  30 chr30_13766616     ZBoe    G    C        0      0        2 
  30 chr30_13766616     ZGre    G    C        1      2        2 
  30 chr30_13766616     ZHar    G    C        0      0        2 
  30 chr30_13766616   Sample    G    C        0      0        2 
  30 chr30_13771803     AAsi    A    T        0      0        2 
  30 chr30_13771803     AKia    A    T        0      0        2 
  30 chr30_13771803     AOna    A    T        0      0        2 
  30 chr30_13771803     ASom    A    T        0      0        2 
  30 chr30_13771803     HCab    A    T        1      2        2 
  30 chr30_13771803     HPrz    A    T        1      2        2 
  30 chr30_13771803     ZBoe    A    T        0      0        2 
  30 chr30_13771803     ZGre    A    T        0      0        2 
  30 chr30_13771803     ZHar    A    T        0      0        2 
  30 chr30_13771803   Sample    A    T        0      0        2 
  30 chr30_13777550     AAsi    T    C        0      0        2 
  30 chr30_13777550     AKia    T    C        0      0        2 
  30 chr30_13777550     AOna    T    C        0      0        2 
  30 chr30_13777550     ASom    T    C        0      0        2 
  30 chr30_13777550     HCab    T    C        0      0        2 
  30 chr30_13777550     HPrz    T    C        0      0        2 
  30 chr30_13777550     ZBoe    T    C        1      2        2 
  30 chr30_13777550     ZGre    T    C        0      0        2 
  30 chr30_13777550     ZHar    T    C        0      0        2 
  30 chr30_13777550   Sample    T    C        0      0        2 
  30 chr30_13780653     AAsi    G    C        0      0        2 
  30 chr30_13780653     AKia    G    C        0      0        2 
  30 chr30_13780653     AOna    G    C        0      0        2 
  30 chr30_13780653     ASom    G    C        0      0        2 
  30 chr30_13780653     HCab    G    C        1      2        2 
  30 chr30_13780653     HPrz    G    C        1      2        2 
  30 chr30_13780653     ZBoe    G    C        0      0        2 
  30 chr30_13780653     ZGre    G    C        0      0        2 
  30 chr30_13780653     ZHar    G    C        0      0        2 
  30 chr30_13780653   Sample    G    C        0      0        2 
  30 chr30_13785400     AAsi    C    A        0      0        2 
  30 chr30_13785400     AKia    C    A        1      2        2 
  30 chr30_13785400     AOna    C    A        0      0        2 
  30 chr30_13785400     ASom    C    A        0      0        2 
  30 chr30_13785400     HCab    C    A        0      0        2 
  30 chr30_13785400     HPrz    C    A        0      0        2 
  30 chr30_13785400     ZBoe    C    A        0      0        2 
  30 chr30_13785400     ZGre    C    A        0      0        2 
  30 chr30_13785400     ZHar    C    A        0      0        2 
  30 chr30_13785400   Sample    C    A        0      0        2 
  30 chr30_13785426     AAsi    T    G        0      0        2 
  30 chr30_13785426     AKia    T    G        0      0        2 
  30 chr30_13785426     AOna    T    G        0      0        2 
  30 chr30_13785426     ASom    T    G        0      0        2 
  30 chr30_13785426     HCab    T    G        0      0        2 
  30 chr30_13785426     HPrz    T    G        0      0        2 
  30 chr30_13785426     ZBoe    T    G      0.5      1        2 
  30 chr30_13785426     ZGre    T    G        0      0        2 
  30 chr30_13785426     ZHar    T    G        0      0        2 
  30 chr30_13785426   Sample    T    G        0      0        2 
  30 chr30_13788136     AAsi    T    C        0      0        2 
  30 chr30_13788136     AKia    T    C        0      0        2 
  30 chr30_13788136     AOna    T    C      0.5      1        2 
  30 chr30_13788136     ASom    T    C        0      0        2 
  30 chr30_13788136     HCab    T    C        0      0        2 
  30 chr30_13788136     HPrz    T    C        0      0        2 
  30 chr30_13788136     ZBoe    T    C        0      0        2 
  30 chr30_13788136     ZGre    T    C        0      0        2 
  30 chr30_13788136     ZHar    T    C        0      0        2 
  30 chr30_13788136   Sample    T    C        0      0        2 
  30 chr30_13790913     AAsi    C    T        0      0        2 
  30 chr30_13790913     AKia    C    T        0      0        2 
  30 chr30_13790913     AOna    C    T        0      0        2 
  30 chr30_13790913     ASom    C    T        0      0        2 
  30 chr30_13790913     HCab    C    T        1      2        2 
  30 chr30_13790913     HPrz    C    T        1      2        2 
  30 chr30_13790913     ZBoe    C    T        0      0        2 
  30 chr30_13790913     ZGre    C    T        0      0        2 
  30 chr30_13790913     ZHar    C    T        0      0        2 
  30 chr30_13790913   Sample    C    T        0      0        2 
  30 chr30_13791717     AAsi    T    A        0      0        2 
  30 chr30_13791717     AKia    T    A        0      0        2 
  30 chr30_13791717     AOna    T    A        0      0        2 
  30 chr30_13791717     ASom    T    A        0      0        2 
  30 chr30_13791717     HCab    T    A      0.5      1        2 
  30 chr30_13791717     HPrz    T    A        0      0        2 
  30 chr30_13791717     ZBoe    T    A        0      0        2 
  30 chr30_13791717     ZGre    T    A        0      0        2 
  30 chr30_13791717     ZHar    T    A        0      0        2 
  30 chr30_13791717   Sample    T    A        0      0        2 
  30 chr30_13794139     AAsi    A    T        0      0        2 
  30 chr30_13794139     AKia    A    T      0.5      1        2 
  30 chr30_13794139     AOna    A    T        0      0        2 
  30 chr30_13794139     ASom    A    T        0      0        2 
  30 chr30_13794139     HCab    A    T        0      0        2 
  30 chr30_13794139     HPrz    A    T        0      0        2 
  30 chr30_13794139     ZBoe    A    T        0      0        2 
  30 chr30_13794139     ZGre    A    T        0      0        2 
  30 chr30_13794139     ZHar    A    T        0      0        2 
  30 chr30_13794139   Sample    A    T        0      0        2 
  30 chr30_13794745     AAsi    A    C        0      0        2 
  30 chr30_13794745     AKia    A    C      0.5      1        2 
  30 chr30_13794745     AOna    A    C        0      0        2 
  30 chr30_13794745     ASom    A    C        0      0        2 
  30 chr30_13794745     HCab    A    C        0      0        2 
  30 chr30_13794745     HPrz    A    C        0      0        2 
  30 chr30_13794745     ZBoe    A    C        0      0        2 
  30 chr30_13794745     ZGre    A    C        0      0        2 
  30 chr30_13794745     ZHar    A    C        0      0        2 
  30 chr30_13794745   Sample    A    C        0      0        2 
  30 chr30_13804384     AAsi    A    G      0.5      1        2 
  30 chr30_13804384     AKia    A    G        0      0        2 
  30 chr30_13804384     AOna    A    G        0      0        2 
  30 chr30_13804384     ASom    A    G        0      0        2 
  30 chr30_13804384     HCab    A    G        0      0        2 
  30 chr30_13804384     HPrz    A    G        0      0        2 
  30 chr30_13804384     ZBoe    A    G        0      0        2 
  30 chr30_13804384     ZGre    A    G        0      0        2 
  30 chr30_13804384     ZHar    A    G        0      0        2 
  30 chr30_13804384   Sample    A    G        1      2        2 
  30 chr30_13814030     AAsi    A    G        0      0        2 
  30 chr30_13814030     AKia    A    G        0      0        2 
  30 chr30_13814030     AOna    A    G        0      0        2 
  30 chr30_13814030     ASom    A    G        0      0        2 
  30 chr30_13814030     HCab    A    G        0      0        2 
  30 chr30_13814030     HPrz    A    G        0      0        2 
  30 chr30_13814030     ZBoe    A    G      0.5      1        2 
  30 chr30_13814030     ZGre    A    G        0      0        2 
  30 chr30_13814030     ZHar    A    G        0      0        2 
  30 chr30_13814030   Sample    A    G        0      0        2 
  30 chr30_13824942     AAsi    T    C        0      0        2 
  30 chr30_13824942     AKia    T    C        0      0        2 
  30 chr30_13824942     AOna    T    C        1      2        2 
  30 chr30_13824942     ASom    T    C        0      0        2 
  30 chr30_13824942     HCab    T    C        0      0        2 
  30 chr30_13824942     HPrz    T    C        0      0        2 
  30 chr30_13824942     ZBoe    T    C        0      0        2 
  30 chr30_13824942     ZGre    T    C        0      0        2 
  30 chr30_13824942     ZHar    T    C        0      0        2 
  30 chr30_13824942   Sample    T    C        0      0        2 
  30 chr30_13825525     AAsi    A    G        0      0        2 
  30 chr30_13825525     AKia    A    G        0      0        2 
  30 chr30_13825525     AOna    A    G        0      0        2 
  30 chr30_13825525     ASom    A    G        0      0        2 
  30 chr30_13825525     HCab    A    G        0      0        2 
  30 chr30_13825525     HPrz    A    G        0      0        2 
  30 chr30_13825525     ZBoe    A    G        0      0        2 
  30 chr30_13825525     ZGre    A    G        1      2        2 
  30 chr30_13825525     ZHar    A    G        0      0        2 
  30 chr30_13825525   Sample    A    G        0      0        2 
  30 chr30_13828754     AAsi    C    G        0      0        2 
  30 chr30_13828754     AKia    C    G        0      0        2 
  30 chr30_13828754     AOna    C    G        0      0        2 
  30 chr30_13828754     ASom    C    G        0      0        2 
  30 chr30_13828754     HCab    C    G        1      2        2 
  30 chr30_13828754     HPrz    C    G        1      2        2 
  30 chr30_13828754     ZBoe    C    G        0      0        2 
  30 chr30_13828754     ZGre    C    G        0      0        2 
  30 chr30_13828754     ZHar    C    G        0      0        2 
  30 chr30_13828754   Sample    C    G        0      0        2 
  30 chr30_13833788     AAsi    T    C        0      0        2 
  30 chr30_13833788     AKia    T    C        1      2        2 
  30 chr30_13833788     AOna    T    C        1      2        2 
  30 chr30_13833788     ASom    T    C        0      0        2 
  30 chr30_13833788     HCab    T    C        0      0        2 
  30 chr30_13833788     HPrz    T    C        0      0        2 
  30 chr30_13833788     ZBoe    T    C        0      0        2 
  30 chr30_13833788     ZGre    T    C        0      0        2 
  30 chr30_13833788     ZHar    T    C        1      2        2 
  30 chr30_13833788   Sample    T    C        0      0        2 
  30 chr30_13839065     AAsi    A    G        0      0        2 
  30 chr30_13839065     AKia    A    G        0      0        2 
  30 chr30_13839065     AOna    A    G        0      0        2 
  30 chr30_13839065     ASom    A    G        0      0        2 
  30 chr30_13839065     HCab    A    G        0      0        2 
  30 chr30_13839065     HPrz    A    G        0      0        2 
  30 chr30_13839065     ZBoe    A    G      0.5      1        2 
  30 chr30_13839065     ZGre    A    G        0      0        2 
  30 chr30_13839065     ZHar    A    G        0      0        2 
  30 chr30_13839065   Sample    A    G        0      0        2 
  30 chr30_13841492     AAsi    G    T        0      0        2 
  30 chr30_13841492     AKia    G    T        0      0        2 
  30 chr30_13841492     AOna    G    T        0      0        2 
  30 chr30_13841492     ASom    G    T        0      0        2 
  30 chr30_13841492     HCab    G    T        0      0        2 
  30 chr30_13841492     HPrz    G    T        0      0        2 
  30 chr30_13841492     ZBoe    G    T      0.5      1        2 
  30 chr30_13841492     ZGre    G    T        0      0        2 
  30 chr30_13841492     ZHar    G    T        0      0        2 
  30 chr30_13841492   Sample    G    T        0      0        2 
  30 chr30_13846124     AAsi    C    T        0      0        2 
  30 chr30_13846124     AKia    C    T        0      0        2 
  30 chr30_13846124     AOna    C    T        0      0        2 
  30 chr30_13846124     ASom    C    T        0      0        2 
  30 chr30_13846124     HCab    C    T        0      0        2 
  30 chr30_13846124     HPrz    C    T        0      0        2 
  30 chr30_13846124     ZBoe    C    T        0      0        2 
  30 chr30_13846124     ZGre    C    T        0      0        2 
  30 chr30_13846124     ZHar    C    T        1      2        2 
  30 chr30_13846124   Sample    C    T        0      0        2 
  30 chr30_13849158     AAsi    T    C        0      0        2 
  30 chr30_13849158     AKia    T    C        0      0        2 
  30 chr30_13849158     AOna    T    C        0      0        2 
  30 chr30_13849158     ASom    T    C        0      0        2 
  30 chr30_13849158     HCab    T    C        0      0        2 
  30 chr30_13849158     HPrz    T    C        0      0        2 
  30 chr30_13849158     ZBoe    T    C        0      0        2 
  30 chr30_13849158     ZGre    T    C        0      0        2 
  30 chr30_13849158     ZHar    T    C        1      2        2 
  30 chr30_13849158   Sample    T    C        0      0        2 
  30 chr30_13850390     AAsi    T    C        0      0        2 
  30 chr30_13850390     AKia    T    C        0      0        2 
  30 chr30_13850390     AOna    T    C        0      0        2 
  30 chr30_13850390     ASom    T    C        0      0        2 
  30 chr30_13850390     HCab    T    C      0.5      1        2 
  30 chr30_13850390     HPrz    T    C        0      0        2 
  30 chr30_13850390     ZBoe    T    C        0      0        2 
  30 chr30_13850390     ZGre    T    C        0      0        2 
  30 chr30_13850390     ZHar    T    C        0      0        2 
  30 chr30_13850390   Sample    T    C        0      0        2 
  30 chr30_13854133     AAsi    T    C        0      0        2 
  30 chr30_13854133     AKia    T    C        0      0        2 
  30 chr30_13854133     AOna    T    C        0      0        2 
  30 chr30_13854133     ASom    T    C        0      0        2 
  30 chr30_13854133     HCab    T    C        1      2        2 
  30 chr30_13854133     HPrz    T    C        1      2        2 
  30 chr30_13854133     ZBoe    T    C        0      0        2 
  30 chr30_13854133     ZGre    T    C        0      0        2 
  30 chr30_13854133     ZHar    T    C        0      0        2 
  30 chr30_13854133   Sample    T    C        0      0        2 
  30 chr30_13854201     AAsi    T    G        0      0        2 
  30 chr30_13854201     AKia    T    G        0      0        2 
  30 chr30_13854201     AOna    T    G        0      0        2 
  30 chr30_13854201     ASom    T    G        0      0        2 
  30 chr30_13854201     HCab    T    G        0      0        2 
  30 chr30_13854201     HPrz    T    G        0      0        2 
  30 chr30_13854201     ZBoe    T    G        0      0        2 
  30 chr30_13854201     ZGre    T    G        0      0        2 
  30 chr30_13854201     ZHar    T    G        1      2        2 
  30 chr30_13854201   Sample    T    G        0      0        2 
  30 chr30_13857410     AAsi    G    A        0      0        2 
  30 chr30_13857410     AKia    G    A        1      2        2 
  30 chr30_13857410     AOna    G    A      0.5      1        2 
  30 chr30_13857410     ASom    G    A        0      0        2 
  30 chr30_13857410     HCab    G    A        0      0        2 
  30 chr30_13857410     HPrz    G    A        0      0        2 
  30 chr30_13857410     ZBoe    G    A        0      0        2 
  30 chr30_13857410     ZGre    G    A        0      0        2 
  30 chr30_13857410     ZHar    G    A        0      0        2 
  30 chr30_13857410   Sample    G    A        0      0        2 
  30 chr30_13859172     AAsi    T    G        0      0        2 
  30 chr30_13859172     AKia    T    G        0      0        2 
  30 chr30_13859172     AOna    T    G        0      0        2 
  30 chr30_13859172     ASom    T    G        0      0        2 
  30 chr30_13859172     HCab    T    G        1      2        2 
  30 chr30_13859172     HPrz    T    G        1      2        2 
  30 chr30_13859172     ZBoe    T    G        0      0        2 
  30 chr30_13859172     ZGre    T    G        0      0        2 
  30 chr30_13859172     ZHar    T    G        0      0        2 
  30 chr30_13859172   Sample    T    G        0      0        2 
  30 chr30_13862789     AAsi    A    G        0      0        2 
  30 chr30_13862789     AKia    A    G      0.5      1        2 
  30 chr30_13862789     AOna    A    G      0.5      1        2 
  30 chr30_13862789     ASom    A    G        0      0        2 
  30 chr30_13862789     HCab    A    G        0      0        2 
  30 chr30_13862789     HPrz    A    G        0      0        2 
  30 chr30_13862789     ZBoe    A    G        0      0        2 
  30 chr30_13862789     ZGre    A    G        0      0        2 
  30 chr30_13862789     ZHar    A    G        0      0        2 
  30 chr30_13862789   Sample    A    G        0      0        2 
  30 chr30_13865341     AAsi    G    T        0      0        2 
  30 chr30_13865341     AKia    G    T        0      0        2 
  30 chr30_13865341     AOna    G    T        0      0        2 
  30 chr30_13865341     ASom    G    T        0      0        2 
  30 chr30_13865341     HCab    G    T        1      2        2 
  30 chr30_13865341     HPrz    G    T        1      2        2 
  30 chr30_13865341     ZBoe    G    T        0      0        2 
  30 chr30_13865341     ZGre    G    T        0      0        2 
  30 chr30_13865341     ZHar    G    T        0      0        2 
  30 chr30_13865341   Sample    G    T        0      0        2 
  30 chr30_13866443     AAsi    C    T        0      0        2 
  30 chr30_13866443     AKia    C    T        0      0        2 
  30 chr30_13866443     AOna    C    T      0.5      1        2 
  30 chr30_13866443     ASom    C    T        0      0        2 
  30 chr30_13866443     HCab    C    T        0      0        2 
  30 chr30_13866443     HPrz    C    T        0      0        2 
  30 chr30_13866443     ZBoe    C    T        0      0        2 
  30 chr30_13866443     ZGre    C    T        0      0        2 
  30 chr30_13866443     ZHar    C    T        0      0        2 
  30 chr30_13866443   Sample    C    T        0      0        2 
  30 chr30_13867959     AAsi    C    T        1      2        2 
  30 chr30_13867959     AKia    C    T        0      0        2 
  30 chr30_13867959     AOna    C    T        0      0        2 
  30 chr30_13867959     ASom    C    T      0.5      1        2 
  30 chr30_13867959     HCab    C    T        0      0        2 
  30 chr30_13867959     HPrz    C    T        0      0        2 
  30 chr30_13867959     ZBoe    C    T        0      0        2 
  30 chr30_13867959     ZGre    C    T        0      0        2 
  30 chr30_13867959     ZHar    C    T        0      0        2 
  30 chr30_13867959   Sample    C    T        1      2        2 
  30 chr30_13872144     AAsi    C    G        0      0        2 
  30 chr30_13872144     AKia    C    G        0      0        2 
  30 chr30_13872144     AOna    C    G        0      0        2 
  30 chr30_13872144     ASom    C    G        0      0        2 
  30 chr30_13872144     HCab    C    G      0.5      1        2 
  30 chr30_13872144     HPrz    C    G        0      0        2 
  30 chr30_13872144     ZBoe    C    G        0      0        2 
  30 chr30_13872144     ZGre    C    G        0      0        2 
  30 chr30_13872144     ZHar    C    G        0      0        2 
  30 chr30_13872144   Sample    C    G        0      0        2 
  30 chr30_13881023     AAsi    T    C        0      0        2 
  30 chr30_13881023     AKia    T    C        0      0        2 
  30 chr30_13881023     AOna    T    C        0      0        2 
  30 chr30_13881023     ASom    T    C      0.5      1        2 
  30 chr30_13881023     HCab    T    C        0      0        2 
  30 chr30_13881023     HPrz    T    C        0      0        2 
  30 chr30_13881023     ZBoe    T    C        0      0        2 
  30 chr30_13881023     ZGre    T    C        0      0        2 
  30 chr30_13881023     ZHar    T    C        0      0        2 
  30 chr30_13881023   Sample    T    C        1      2        2 
  30 chr30_13887209     AAsi    G    A        0      0        2 
  30 chr30_13887209     AKia    G    A        0      0        2 
  30 chr30_13887209     AOna    G    A        0      0        2 
  30 chr30_13887209     ASom    G    A        0      0        2 
  30 chr30_13887209     HCab    G    A        1      2        2 
  30 chr30_13887209     HPrz    G    A        1      2        2 
  30 chr30_13887209     ZBoe    G    A        0      0        2 
  30 chr30_13887209     ZGre    G    A        0      0        2 
  30 chr30_13887209     ZHar    G    A        0      0        2 
  30 chr30_13887209   Sample    G    A        0      0        2 
  30 chr30_13887807     AAsi    C    T      0.5      1        2 
  30 chr30_13887807     AKia    C    T        0      0        2 
  30 chr30_13887807     AOna    C    T        0      0        2 
  30 chr30_13887807     ASom    C    T        0      0        2 
  30 chr30_13887807     HCab    C    T        0      0        2 
  30 chr30_13887807     HPrz    C    T        0      0        2 
  30 chr30_13887807     ZBoe    C    T        0      0        2 
  30 chr30_13887807     ZGre    C    T        0      0        2 
  30 chr30_13887807     ZHar    C    T        0      0        2 
  30 chr30_13887807   Sample    C    T        1      2        2 
  30 chr30_13890764     AAsi    A    G        0      0        2 
  30 chr30_13890764     AKia    A    G        1      2        2 
  30 chr30_13890764     AOna    A    G        1      2        2 
  30 chr30_13890764     ASom    A    G        0      0        2 
  30 chr30_13890764     HCab    A    G        0      0        2 
  30 chr30_13890764     HPrz    A    G        0      0        2 
  30 chr30_13890764     ZBoe    A    G        0      0        2 
  30 chr30_13890764     ZGre    A    G        0      0        2 
  30 chr30_13890764     ZHar    A    G        0      0        2 
  30 chr30_13890764   Sample    A    G        0      0        2 
  30 chr30_13896225     AAsi    G    A        0      0        2 
  30 chr30_13896225     AKia    G    A        0      0        2 
  30 chr30_13896225     AOna    G    A      0.5      1        2 
  30 chr30_13896225     ASom    G    A        0      0        2 
  30 chr30_13896225     HCab    G    A        1      2        2 
  30 chr30_13896225     HPrz    G    A        1      2        2 
  30 chr30_13896225     ZBoe    G    A        0      0        2 
  30 chr30_13896225     ZGre    G    A        0      0        2 
  30 chr30_13896225     ZHar    G    A        0      0        2 
  30 chr30_13896225   Sample    G    A        0      0        2 
  30 chr30_13897856     AAsi    A    G        0      0        2 
  30 chr30_13897856     AKia    A    G        0      0        2 
  30 chr30_13897856     AOna    A    G        0      0        2 
  30 chr30_13897856     ASom    A    G        0      0        2 
  30 chr30_13897856     HCab    A    G        1      2        2 
  30 chr30_13897856     HPrz    A    G        1      2        2 
  30 chr30_13897856     ZBoe    A    G        0      0        2 
  30 chr30_13897856     ZGre    A    G        0      0        2 
  30 chr30_13897856     ZHar    A    G        0      0        2 
  30 chr30_13897856   Sample    A    G        0      0        2 
  30 chr30_13903652     AAsi    T    C        0      0        2 
  30 chr30_13903652     AKia    T    C        0      0        2 
  30 chr30_13903652     AOna    T    C        0      0        2 
  30 chr30_13903652     ASom    T    C        0      0        2 
  30 chr30_13903652     HCab    T    C        1      2        2 
  30 chr30_13903652     HPrz    T    C        1      2        2 
  30 chr30_13903652     ZBoe    T    C        0      0        2 
  30 chr30_13903652     ZGre    T    C        0      0        2 
  30 chr30_13903652     ZHar    T    C        0      0        2 
  30 chr30_13903652   Sample    T    C        0      0        2 
  30 chr30_13904232     AAsi    A    G        0      0        2 
  30 chr30_13904232     AKia    A    G        0      0        2 
  30 chr30_13904232     AOna    A    G        0      0        2 
  30 chr30_13904232     ASom    A    G        0      0        2 
  30 chr30_13904232     HCab    A    G        1      2        2 
  30 chr30_13904232     HPrz    A    G        1      2        2 
  30 chr30_13904232     ZBoe    A    G        0      0        2 
  30 chr30_13904232     ZGre    A    G        0      0        2 
  30 chr30_13904232     ZHar    A    G        0      0        2 
  30 chr30_13904232   Sample    A    G        0      0        2 
  30 chr30_13905992     AAsi    T    C        0      0        2 
  30 chr30_13905992     AKia    T    C      0.5      1        2 
  30 chr30_13905992     AOna    T    C        0      0        2 
  30 chr30_13905992     ASom    T    C        0      0        2 
  30 chr30_13905992     HCab    T    C        0      0        2 
  30 chr30_13905992     HPrz    T    C        0      0        2 
  30 chr30_13905992     ZBoe    T    C        0      0        2 
  30 chr30_13905992     ZGre    T    C        0      0        2 
  30 chr30_13905992     ZHar    T    C        0      0        2 
  30 chr30_13905992   Sample    T    C        0      0        2 
  30 chr30_13911363     AAsi    A    G        0      0        2 
  30 chr30_13911363     AKia    A    G        0      0        2 
  30 chr30_13911363     AOna    A    G        0      0        2 
  30 chr30_13911363     ASom    A    G        0      0        2 
  30 chr30_13911363     HCab    A    G        0      0        2 
  30 chr30_13911363     HPrz    A    G        0      0        2 
  30 chr30_13911363     ZBoe    A    G        0      0        2 
  30 chr30_13911363     ZGre    A    G        0      0        2 
  30 chr30_13911363     ZHar    A    G        1      2        2 
  30 chr30_13911363   Sample    A    G        0      0        2 
  30 chr30_13912175     AAsi    T    C        0      0        2 
  30 chr30_13912175     AKia    T    C        0      0        2 
  30 chr30_13912175     AOna    T    C        0      0        2 
  30 chr30_13912175     ASom    T    C        0      0        2 
  30 chr30_13912175     HCab    T    C        0      0        2 
  30 chr30_13912175     HPrz    T    C        0      0        2 
  30 chr30_13912175     ZBoe    T    C        1      2        2 
  30 chr30_13912175     ZGre    T    C        1      2        2 
  30 chr30_13912175     ZHar    T    C        0      0        2 
  30 chr30_13912175   Sample    T    C        0      0        2 
  30 chr30_13912847     AAsi    G    A        0      0        2 
  30 chr30_13912847     AKia    G    A        0      0        2 
  30 chr30_13912847     AOna    G    A        0      0        2 
  30 chr30_13912847     ASom    G    A        0      0        2 
  30 chr30_13912847     HCab    G    A        1      2        2 
  30 chr30_13912847     HPrz    G    A        1      2        2 
  30 chr30_13912847     ZBoe    G    A        0      0        2 
  30 chr30_13912847     ZGre    G    A        0      0        2 
  30 chr30_13912847     ZHar    G    A        0      0        2 
  30 chr30_13912847   Sample    G    A        0      0        2 
  30 chr30_13913110     AAsi    T    C        0      0        2 
  30 chr30_13913110     AKia    T    C        0      0        2 
  30 chr30_13913110     AOna    T    C        0      0        2 
  30 chr30_13913110     ASom    T    C        0      0        2 
  30 chr30_13913110     HCab    T    C        0      0        2 
  30 chr30_13913110     HPrz    T    C        0      0        2 
  30 chr30_13913110     ZBoe    T    C        0      0        2 
  30 chr30_13913110     ZGre    T    C        1      2        2 
  30 chr30_13913110     ZHar    T    C        0      0        2 
  30 chr30_13913110   Sample    T    C        0      0        2 
  30 chr30_13913459     AAsi    A    G        0      0        2 
  30 chr30_13913459     AKia    A    G        0      0        2 
  30 chr30_13913459     AOna    A    G        0      0        2 
  30 chr30_13913459     ASom    A    G        0      0        2 
  30 chr30_13913459     HCab    A    G        1      2        2 
  30 chr30_13913459     HPrz    A    G        1      2        2 
  30 chr30_13913459     ZBoe    A    G        0      0        2 
  30 chr30_13913459     ZGre    A    G        0      0        2 
  30 chr30_13913459     ZHar    A    G        0      0        2 
  30 chr30_13913459   Sample    A    G        0      0        2 
  30 chr30_13913857     AAsi    C    G        0      0        2 
  30 chr30_13913857     AKia    C    G        0      0        2 
  30 chr30_13913857     AOna    C    G        0      0        2 
  30 chr30_13913857     ASom    C    G        0      0        2 
  30 chr30_13913857     HCab    C    G        1      2        2 
  30 chr30_13913857     HPrz    C    G        1      2        2 
  30 chr30_13913857     ZBoe    C    G        0      0        2 
  30 chr30_13913857     ZGre    C    G        0      0        2 
  30 chr30_13913857     ZHar    C    G        0      0        2 
  30 chr30_13913857   Sample    C    G        0      0        2 
  30 chr30_13920485     AAsi    C    T        0      0        2 
  30 chr30_13920485     AKia    C    T        0      0        2 
  30 chr30_13920485     AOna    C    T        0      0        2 
  30 chr30_13920485     ASom    C    T      0.5      1        2 
  30 chr30_13920485     HCab    C    T        0      0        2 
  30 chr30_13920485     HPrz    C    T        0      0        2 
  30 chr30_13920485     ZBoe    C    T        0      0        2 
  30 chr30_13920485     ZGre    C    T        0      0        2 
  30 chr30_13920485     ZHar    C    T        0      0        2 
  30 chr30_13920485   Sample    C    T        0      0        2 
  30 chr30_13945180     AAsi    G    A        0      0        2 
  30 chr30_13945180     AKia    G    A        0      0        2 
  30 chr30_13945180     AOna    G    A        0      0        2 
  30 chr30_13945180     ASom    G    A        0      0        2 
  30 chr30_13945180     HCab    G    A        1      2        2 
  30 chr30_13945180     HPrz    G    A        1      2        2 
  30 chr30_13945180     ZBoe    G    A        0      0        2 
  30 chr30_13945180     ZGre    G    A        0      0        2 
  30 chr30_13945180     ZHar    G    A        0      0        2 
  30 chr30_13945180   Sample    G    A        0      0        2 
  30 chr30_13945802     AAsi    G    C        0      0        2 
  30 chr30_13945802     AKia    G    C        1      2        2 
  30 chr30_13945802     AOna    G    C        0      0        2 
  30 chr30_13945802     ASom    G    C        0      0        2 
  30 chr30_13945802     HCab    G    C        0      0        2 
  30 chr30_13945802     HPrz    G    C        0      0        2 
  30 chr30_13945802     ZBoe    G    C        0      0        2 
  30 chr30_13945802     ZGre    G    C        0      0        2 
  30 chr30_13945802     ZHar    G    C        0      0        2 
  30 chr30_13945802   Sample    G    C        0      0        2 
  30 chr30_13946038     AAsi    T    G        0      0        2 
  30 chr30_13946038     AKia    T    G        0      0        2 
  30 chr30_13946038     AOna    T    G        0      0        2 
  30 chr30_13946038     ASom    T    G        0      0        2 
  30 chr30_13946038     HCab    T    G      0.5      1        2 
  30 chr30_13946038     HPrz    T    G        0      0        2 
  30 chr30_13946038     ZBoe    T    G        0      0        2 
  30 chr30_13946038     ZGre    T    G        0      0        2 
  30 chr30_13946038     ZHar    T    G        0      0        2 
  30 chr30_13946038   Sample    T    G        0      0        2 
  30 chr30_13946449     AAsi    C    T        0      0        2 
  30 chr30_13946449     AKia    C    T        1      2        2 
  30 chr30_13946449     AOna    C    T        0      0        2 
  30 chr30_13946449     ASom    C    T        0      0        2 
  30 chr30_13946449     HCab    C    T        0      0        2 
  30 chr30_13946449     HPrz    C    T        0      0        2 
  30 chr30_13946449     ZBoe    C    T        0      0        2 
  30 chr30_13946449     ZGre    C    T        0      0        2 
  30 chr30_13946449     ZHar    C    T        0      0        2 
  30 chr30_13946449   Sample    C    T        0      0        2 
  30 chr30_13949769     AAsi    G    T        0      0        2 
  30 chr30_13949769     AKia    G    T        0      0        2 
  30 chr30_13949769     AOna    G    T        0      0        2 
  30 chr30_13949769     ASom    G    T        0      0        2 
  30 chr30_13949769     HCab    G    T        0      0        2 
  30 chr30_13949769     HPrz    G    T        0      0        2 
  30 chr30_13949769     ZBoe    G    T      0.5      1        2 
  30 chr30_13949769     ZGre    G    T        0      0        2 
  30 chr30_13949769     ZHar    G    T        0      0        2 
  30 chr30_13949769   Sample    G    T        0      0        2 
  30 chr30_13950250     AAsi    C    T        0      0        2 
  30 chr30_13950250     AKia    C    T        0      0        2 
  30 chr30_13950250     AOna    C    T        0      0        2 
  30 chr30_13950250     ASom    C    T        0      0        2 
  30 chr30_13950250     HCab    C    T        0      0        2 
  30 chr30_13950250     HPrz    C    T        0      0        2 
  30 chr30_13950250     ZBoe    C    T        0      0        2 
  30 chr30_13950250     ZGre    C    T      0.5      1        2 
  30 chr30_13950250     ZHar    C    T        1      2        2 
  30 chr30_13950250   Sample    C    T        0      0        2 
  30 chr30_13950333     AAsi    T    A        0      0        2 
  30 chr30_13950333     AKia    T    A        0      0        2 
  30 chr30_13950333     AOna    T    A        0      0        2 
  30 chr30_13950333     ASom    T    A        0      0        2 
  30 chr30_13950333     HCab    T    A        1      2        2 
  30 chr30_13950333     HPrz    T    A        1      2        2 
  30 chr30_13950333     ZBoe    T    A        0      0        2 
  30 chr30_13950333     ZGre    T    A        0      0        2 
  30 chr30_13950333     ZHar    T    A        0      0        2 
  30 chr30_13950333   Sample    T    A        0      0        2 
  30 chr30_13951537     AAsi    T    C        0      0        2 
  30 chr30_13951537     AKia    T    C        0      0        2 
  30 chr30_13951537     AOna    T    C        0      0        2 
  30 chr30_13951537     ASom    T    C        0      0        2 
  30 chr30_13951537     HCab    T    C        0      0        2 
  30 chr30_13951537     HPrz    T    C        0      0        2 
  30 chr30_13951537     ZBoe    T    C        0      0        2 
  30 chr30_13951537     ZGre    T    C        0      0        2 
  30 chr30_13951537     ZHar    T    C      0.5      1        2 
  30 chr30_13951537   Sample    T    C        0      0        2 
  30 chr30_13951627     AAsi    T    C        0      0        2 
  30 chr30_13951627     AKia    T    C        0      0        2 
  30 chr30_13951627     AOna    T    C      0.5      1        2 
  30 chr30_13951627     ASom    T    C        0      0        2 
  30 chr30_13951627     HCab    T    C        0      0        2 
  30 chr30_13951627     HPrz    T    C        0      0        2 
  30 chr30_13951627     ZBoe    T    C        0      0        2 
  30 chr30_13951627     ZGre    T    C        0      0        2 
  30 chr30_13951627     ZHar    T    C        0      0        2 
  30 chr30_13951627   Sample    T    C        0      0        2 
  30 chr30_13962199     AAsi    C    T        0      0        2 
  30 chr30_13962199     AKia    C    T        0      0        2 
  30 chr30_13962199     AOna    C    T        0      0        2 
  30 chr30_13962199     ASom    C    T        0      0        2 
  30 chr30_13962199     HCab    C    T      0.5      1        2 
  30 chr30_13962199     HPrz    C    T        0      0        2 
  30 chr30_13962199     ZBoe    C    T        0      0        2 
  30 chr30_13962199     ZGre    C    T        0      0        2 
  30 chr30_13962199     ZHar    C    T        0      0        2 
  30 chr30_13962199   Sample    C    T        0      0        2 
  30 chr30_13962507     AAsi    T    C        0      0        2 
  30 chr30_13962507     AKia    T    C        0      0        2 
  30 chr30_13962507     AOna    T    C        0      0        2 
  30 chr30_13962507     ASom    T    C        0      0        2 
  30 chr30_13962507     HCab    T    C        1      2        2 
  30 chr30_13962507     HPrz    T    C        1      2        2 
  30 chr30_13962507     ZBoe    T    C        0      0        2 
  30 chr30_13962507     ZGre    T    C        0      0        2 
  30 chr30_13962507     ZHar    T    C        0      0        2 
  30 chr30_13962507   Sample    T    C        0      0        2 
  30 chr30_13963636     AAsi    A    G        0      0        2 
  30 chr30_13963636     AKia    A    G      0.5      1        2 
  30 chr30_13963636     AOna    A    G        0      0        2 
  30 chr30_13963636     ASom    A    G        0      0        2 
  30 chr30_13963636     HCab    A    G        0      0        2 
  30 chr30_13963636     HPrz    A    G        0      0        2 
  30 chr30_13963636     ZBoe    A    G        0      0        2 
  30 chr30_13963636     ZGre    A    G        0      0        2 
  30 chr30_13963636     ZHar    A    G        0      0        2 
  30 chr30_13963636   Sample    A    G        0      0        2 
  30 chr30_13966979     AAsi    T    G        0      0        2 
  30 chr30_13966979     AKia    T    G      0.5      1        2 
  30 chr30_13966979     AOna    T    G        0      0        2 
  30 chr30_13966979     ASom    T    G        0      0        2 
  30 chr30_13966979     HCab    T    G        0      0        2 
  30 chr30_13966979     HPrz    T    G        0      0        2 
  30 chr30_13966979     ZBoe    T    G        0      0        2 
  30 chr30_13966979     ZGre    T    G        0      0        2 
  30 chr30_13966979     ZHar    T    G        0      0        2 
  30 chr30_13966979   Sample    T    G        0      0        2 
  30 chr30_13970012     AAsi    C    T        0      0        2 
  30 chr30_13970012     AKia    C    T        0      0        2 
  30 chr30_13970012     AOna    C    T        0      0        2 
  30 chr30_13970012     ASom    C    T        0      0        2 
  30 chr30_13970012     HCab    C    T      0.5      1        2 
  30 chr30_13970012     HPrz    C    T        0      0        2 
  30 chr30_13970012     ZBoe    C    T        0      0        2 
  30 chr30_13970012     ZGre    C    T        0      0        2 
  30 chr30_13970012     ZHar    C    T        0      0        2 
  30 chr30_13970012   Sample    C    T        0      0        2 
  30 chr30_13973517     AAsi    T    C        0      0        2 
  30 chr30_13973517     AKia    T    C        0      0        2 
  30 chr30_13973517     AOna    T    C        0      0        2 
  30 chr30_13973517     ASom    T    C        0      0        2 
  30 chr30_13973517     HCab    T    C        0      0        2 
  30 chr30_13973517     HPrz    T    C        0      0        2 
  30 chr30_13973517     ZBoe    T    C        0      0        2 
  30 chr30_13973517     ZGre    T    C      0.5      1        2 
  30 chr30_13973517     ZHar    T    C        0      0        2 
  30 chr30_13973517   Sample    T    C        0      0        2 
  30 chr30_13978395     AAsi    T    C        0      0        2 
  30 chr30_13978395     AKia    T    C      0.5      1        2 
  30 chr30_13978395     AOna    T    C        0      0        2 
  30 chr30_13978395     ASom    T    C        0      0        2 
  30 chr30_13978395     HCab    T    C        0      0        2 
  30 chr30_13978395     HPrz    T    C        0      0        2 
  30 chr30_13978395     ZBoe    T    C        0      0        2 
  30 chr30_13978395     ZGre    T    C        0      0        2 
  30 chr30_13978395     ZHar    T    C        0      0        2 
  30 chr30_13978395   Sample    T    C        0      0        2 
  30 chr30_13982604     AAsi    T    C        0      0        2 
  30 chr30_13982604     AKia    T    C        0      0        2 
  30 chr30_13982604     AOna    T    C        0      0        2 
  30 chr30_13982604     ASom    T    C        0      0        2 
  30 chr30_13982604     HCab    T    C      0.5      1        2 
  30 chr30_13982604     HPrz    T    C        0      0        2 
  30 chr30_13982604     ZBoe    T    C        0      0        2 
  30 chr30_13982604     ZGre    T    C        0      0        2 
  30 chr30_13982604     ZHar    T    C        0      0        2 
  30 chr30_13982604   Sample    T    C        0      0        2 
  30 chr30_13983454     AAsi    A    C        0      0        2 
  30 chr30_13983454     AKia    A    C        0      0        2 
  30 chr30_13983454     AOna    A    C        0      0        2 
  30 chr30_13983454     ASom    A    C        0      0        2 
  30 chr30_13983454     HCab    A    C        0      0        2 
  30 chr30_13983454     HPrz    A    C      0.5      1        2 
  30 chr30_13983454     ZBoe    A    C        0      0        2 
  30 chr30_13983454     ZGre    A    C        0      0        2 
  30 chr30_13983454     ZHar    A    C        0      0        2 
  30 chr30_13983454   Sample    A    C        0      0        2 
  30 chr30_13985763     AAsi    G    T        0      0        2 
  30 chr30_13985763     AKia    G    T        0      0        2 
  30 chr30_13985763     AOna    G    T        0      0        2 
  30 chr30_13985763     ASom    G    T        0      0        2 
  30 chr30_13985763     HCab    G    T        0      0        2 
  30 chr30_13985763     HPrz    G    T        0      0        2 
  30 chr30_13985763     ZBoe    G    T        1      2        2 
  30 chr30_13985763     ZGre    G    T        0      0        2 
  30 chr30_13985763     ZHar    G    T        0      0        2 
  30 chr30_13985763   Sample    G    T        0      0        2 
  30 chr30_13987036     AAsi    A    G        0      0        2 
  30 chr30_13987036     AKia    A    G        0      0        2 
  30 chr30_13987036     AOna    A    G        0      0        2 
  30 chr30_13987036     ASom    A    G        0      0        2 
  30 chr30_13987036     HCab    A    G        1      2        2 
  30 chr30_13987036     HPrz    A    G        1      2        2 
  30 chr30_13987036     ZBoe    A    G        0      0        2 
  30 chr30_13987036     ZGre    A    G        0      0        2 
  30 chr30_13987036     ZHar    A    G        0      0        2 
  30 chr30_13987036   Sample    A    G        0      0        2 
  30 chr30_13997938     AAsi    T    C        0      0        2 
  30 chr30_13997938     AKia    T    C        0      0        2 
  30 chr30_13997938     AOna    T    C        0      0        2 
  30 chr30_13997938     ASom    T    C        0      0        2 
  30 chr30_13997938     HCab    T    C        1      2        2 
  30 chr30_13997938     HPrz    T    C        1      2        2 
  30 chr30_13997938     ZBoe    T    C        0      0        2 
  30 chr30_13997938     ZGre    T    C        0      0        2 
  30 chr30_13997938     ZHar    T    C        0      0        2 
  30 chr30_13997938   Sample    T    C        0      0        2 
  30 chr30_13997992     AAsi    A    G        0      0        2 
  30 chr30_13997992     AKia    A    G        0      0        2 
  30 chr30_13997992     AOna    A    G        0      0        2 
  30 chr30_13997992     ASom    A    G        0      0        2 
  30 chr30_13997992     HCab    A    G        1      2        2 
  30 chr30_13997992     HPrz    A    G        1      2        2 
  30 chr30_13997992     ZBoe    A    G        0      0        2 
  30 chr30_13997992     ZGre    A    G        0      0        2 
  30 chr30_13997992     ZHar    A    G        0      0        2 
  30 chr30_13997992   Sample    A    G        0      0        2 
  30 chr30_14001482     AAsi    C    A        0      0        2 
  30 chr30_14001482     AKia    C    A        0      0        2 
  30 chr30_14001482     AOna    C    A        0      0        2 
  30 chr30_14001482     ASom    C    A        0      0        2 
  30 chr30_14001482     HCab    C    A        1      2        2 
  30 chr30_14001482     HPrz    C    A        1      2        2 
  30 chr30_14001482     ZBoe    C    A        0      0        2 
  30 chr30_14001482     ZGre    C    A        0      0        2 
  30 chr30_14001482     ZHar    C    A        0      0        2 
  30 chr30_14001482   Sample    C    A        0      0        2 
  30 chr30_14006600     AAsi    T    A        0      0        2 
  30 chr30_14006600     AKia    T    A        0      0        2 
  30 chr30_14006600     AOna    T    A        0      0        2 
  30 chr30_14006600     ASom    T    A        0      0        2 
  30 chr30_14006600     HCab    T    A        0      0        2 
  30 chr30_14006600     HPrz    T    A        0      0        2 
  30 chr30_14006600     ZBoe    T    A        0      0        2 
  30 chr30_14006600     ZGre    T    A        0      0        2 
  30 chr30_14006600     ZHar    T    A      0.5      1        2 
  30 chr30_14006600   Sample    T    A        0      0        2 
  30 chr30_14008566     AAsi    A    G        0      0        2 
  30 chr30_14008566     AKia    A    G      0.5      1        2 
  30 chr30_14008566     AOna    A    G        0      0        2 
  30 chr30_14008566     ASom    A    G        0      0        2 
  30 chr30_14008566     HCab    A    G        0      0        2 
  30 chr30_14008566     HPrz    A    G        0      0        2 
  30 chr30_14008566     ZBoe    A    G        0      0        2 
  30 chr30_14008566     ZGre    A    G        0      0        2 
  30 chr30_14008566     ZHar    A    G        0      0        2 
  30 chr30_14008566   Sample    A    G        0      0        2 
  30 chr30_14010737     AAsi    T    C        0      0        2 
  30 chr30_14010737     AKia    T    C        0      0        2 
  30 chr30_14010737     AOna    T    C        0      0        2 
  30 chr30_14010737     ASom    T    C      0.5      1        2 
  30 chr30_14010737     HCab    T    C        0      0        2 
  30 chr30_14010737     HPrz    T    C        0      0        2 
  30 chr30_14010737     ZBoe    T    C        0      0        2 
  30 chr30_14010737     ZGre    T    C        0      0        2 
  30 chr30_14010737     ZHar    T    C        0      0        2 
  30 chr30_14010737   Sample    T    C        0      0        2 
  30 chr30_14022214     AAsi    G    C        0      0        2 
  30 chr30_14022214     AKia    G    C        0      0        2 
  30 chr30_14022214     AOna    G    C        0      0        2 
  30 chr30_14022214     ASom    G    C        0      0        2 
  30 chr30_14022214     HCab    G    C        0      0        2 
  30 chr30_14022214     HPrz    G    C        0      0        2 
  30 chr30_14022214     ZBoe    G    C        1      2        2 
  30 chr30_14022214     ZGre    G    C        0      0        2 
  30 chr30_14022214     ZHar    G    C        0      0        2 
  30 chr30_14022214   Sample    G    C        0      0        2 
  30 chr30_14026951     AAsi    T    C        0      0        2 
  30 chr30_14026951     AKia    T    C        0      0        2 
  30 chr30_14026951     AOna    T    C        0      0        2 
  30 chr30_14026951     ASom    T    C        0      0        2 
  30 chr30_14026951     HCab    T    C      0.5      1        2 
  30 chr30_14026951     HPrz    T    C        0      0        2 
  30 chr30_14026951     ZBoe    T    C        0      0        2 
  30 chr30_14026951     ZGre    T    C        0      0        2 
  30 chr30_14026951     ZHar    T    C        0      0        2 
  30 chr30_14026951   Sample    T    C        0      0        2 
  30 chr30_14031464     AAsi    G    A        0      0        2 
  30 chr30_14031464     AKia    G    A        0      0        2 
  30 chr30_14031464     AOna    G    A        0      0        2 
  30 chr30_14031464     ASom    G    A        0      0        2 
  30 chr30_14031464     HCab    G    A      0.5      1        2 
  30 chr30_14031464     HPrz    G    A        0      0        2 
  30 chr30_14031464     ZBoe    G    A        0      0        2 
  30 chr30_14031464     ZGre    G    A        0      0        2 
  30 chr30_14031464     ZHar    G    A        0      0        2 
  30 chr30_14031464   Sample    G    A        0      0        2 
  30 chr30_14043162     AAsi    A    G        0      0        2 
  30 chr30_14043162     AKia    A    G        0      0        2 
  30 chr30_14043162     AOna    A    G        0      0        2 
  30 chr30_14043162     ASom    A    G        0      0        2 
  30 chr30_14043162     HCab    A    G        0      0        2 
  30 chr30_14043162     HPrz    A    G        0      0        2 
  30 chr30_14043162     ZBoe    A    G        0      0        2 
  30 chr30_14043162     ZGre    A    G        1      2        2 
  30 chr30_14043162     ZHar    A    G        0      0        2 
  30 chr30_14043162   Sample    A    G        0      0        2 
  30 chr30_14047457     AAsi    G    A        0      0        2 
  30 chr30_14047457     AKia    G    A        0      0        2 
  30 chr30_14047457     AOna    G    A      0.5      1        2 
  30 chr30_14047457     ASom    G    A        0      0        2 
  30 chr30_14047457     HCab    G    A        0      0        2 
  30 chr30_14047457     HPrz    G    A        0      0        2 
  30 chr30_14047457     ZBoe    G    A        0      0        2 
  30 chr30_14047457     ZGre    G    A        0      0        2 
  30 chr30_14047457     ZHar    G    A        0      0        2 
  30 chr30_14047457   Sample    G    A        0      0        2 
  30 chr30_14050484     AAsi    G    C        0      0        2 
  30 chr30_14050484     AKia    G    C        0      0        2 
  30 chr30_14050484     AOna    G    C        0      0        2 
  30 chr30_14050484     ASom    G    C        0      0        2 
  30 chr30_14050484     HCab    G    C        0      0        2 
  30 chr30_14050484     HPrz    G    C        0      0        2 
  30 chr30_14050484     ZBoe    G    C        0      0        2 
  30 chr30_14050484     ZGre    G    C        1      2        2 
  30 chr30_14050484     ZHar    G    C        0      0        2 
  30 chr30_14050484   Sample    G    C        0      0        2 
  30 chr30_14051893     AAsi    C    A        0      0        2 
  30 chr30_14051893     AKia    C    A        0      0        2 
  30 chr30_14051893     AOna    C    A      0.5      1        2 
  30 chr30_14051893     ASom    C    A        0      0        2 
  30 chr30_14051893     HCab    C    A        0      0        2 
  30 chr30_14051893     HPrz    C    A        0      0        2 
  30 chr30_14051893     ZBoe    C    A        0      0        2 
  30 chr30_14051893     ZGre    C    A        0      0        2 
  30 chr30_14051893     ZHar    C    A        0      0        2 
  30 chr30_14051893   Sample    C    A        0      0        2 
  30 chr30_14060341     AAsi    A    G        0      0        2 
  30 chr30_14060341     AKia    A    G        0      0        2 
  30 chr30_14060341     AOna    A    G        0      0        2 
  30 chr30_14060341     ASom    A    G        0      0        2 
  30 chr30_14060341     HCab    A    G        1      2        2 
  30 chr30_14060341     HPrz    A    G        1      2        2 
  30 chr30_14060341     ZBoe    A    G        0      0        2 
  30 chr30_14060341     ZGre    A    G        0      0        2 
  30 chr30_14060341     ZHar    A    G        0      0        2 
  30 chr30_14060341   Sample    A    G        0      0        2 
  30 chr30_14063125     AAsi    A    C        0      0        2 
  30 chr30_14063125     AKia    A    C      0.5      1        2 
  30 chr30_14063125     AOna    A    C        1      2        2 
  30 chr30_14063125     ASom    A    C        0      0        2 
  30 chr30_14063125     HCab    A    C        0      0        2 
  30 chr30_14063125     HPrz    A    C        0      0        2 
  30 chr30_14063125     ZBoe    A    C        0      0        2 
  30 chr30_14063125     ZGre    A    C        0      0        2 
  30 chr30_14063125     ZHar    A    C        0      0        2 
  30 chr30_14063125   Sample    A    C        0      0        2 
  30 chr30_14065745     AAsi    C    T        0      0        2 
  30 chr30_14065745     AKia    C    T        0      0        2 
  30 chr30_14065745     AOna    C    T        0      0        2 
  30 chr30_14065745     ASom    C    T        0      0        2 
  30 chr30_14065745     HCab    C    T        0      0        2 
  30 chr30_14065745     HPrz    C    T        0      0        2 
  30 chr30_14065745     ZBoe    C    T        0      0        2 
  30 chr30_14065745     ZGre    C    T        0      0        2 
  30 chr30_14065745     ZHar    C    T        1      2        2 
  30 chr30_14065745   Sample    C    T        0      0        2 
  30 chr30_14067986     AAsi    A    G        0      0        2 
  30 chr30_14067986     AKia    A    G        0      0        2 
  30 chr30_14067986     AOna    A    G        0      0        2 
  30 chr30_14067986     ASom    A    G        0      0        2 
  30 chr30_14067986     HCab    A    G        1      2        2 
  30 chr30_14067986     HPrz    A    G        1      2        2 
  30 chr30_14067986     ZBoe    A    G        0      0        2 
  30 chr30_14067986     ZGre    A    G        0      0        2 
  30 chr30_14067986     ZHar    A    G        0      0        2 
  30 chr30_14067986   Sample    A    G        0      0        2 
  30 chr30_14070677     AAsi    T    C        0      0        2 
  30 chr30_14070677     AKia    T    C        0      0        2 
  30 chr30_14070677     AOna    T    C        0      0        2 
  30 chr30_14070677     ASom    T    C        0      0        2 
  30 chr30_14070677     HCab    T    C        1      2        2 
  30 chr30_14070677     HPrz    T    C        1      2        2 
  30 chr30_14070677     ZBoe    T    C        0      0        2 
  30 chr30_14070677     ZGre    T    C        0      0        2 
  30 chr30_14070677     ZHar    T    C        0      0        2 
  30 chr30_14070677   Sample    T    C        0      0        2 
  30 chr30_14077685     AAsi    C    A        0      0        2 
  30 chr30_14077685     AKia    C    A      0.5      1        2 
  30 chr30_14077685     AOna    C    A        0      0        2 
  30 chr30_14077685     ASom    C    A        0      0        2 
  30 chr30_14077685     HCab    C    A        0      0        2 
  30 chr30_14077685     HPrz    C    A        0      0        2 
  30 chr30_14077685     ZBoe    C    A        0      0        2 
  30 chr30_14077685     ZGre    C    A        0      0        2 
  30 chr30_14077685     ZHar    C    A        0      0        2 
  30 chr30_14077685   Sample    C    A        0      0        2 
  30 chr30_14087255     AAsi    A    G        0      0        2 
  30 chr30_14087255     AKia    A    G        0      0        2 
  30 chr30_14087255     AOna    A    G        0      0        2 
  30 chr30_14087255     ASom    A    G        0      0        2 
  30 chr30_14087255     HCab    A    G        0      0        2 
  30 chr30_14087255     HPrz    A    G        0      0        2 
  30 chr30_14087255     ZBoe    A    G        0      0        2 
  30 chr30_14087255     ZGre    A    G        0      0        2 
  30 chr30_14087255     ZHar    A    G        1      2        2 
  30 chr30_14087255   Sample    A    G        0      0        2 
  30 chr30_14096819     AAsi    T    A        1      2        2 
  30 chr30_14096819     AKia    T    A        0      0        2 
  30 chr30_14096819     AOna    T    A        0      0        2 
  30 chr30_14096819     ASom    T    A      0.5      1        2 
  30 chr30_14096819     HCab    T    A        0      0        2 
  30 chr30_14096819     HPrz    T    A        0      0        2 
  30 chr30_14096819     ZBoe    T    A        0      0        2 
  30 chr30_14096819     ZGre    T    A        0      0        2 
  30 chr30_14096819     ZHar    T    A        0      0        2 
  30 chr30_14096819   Sample    T    A        1      2        2 
  30 chr30_14101395     AAsi    C    T        0      0        2 
  30 chr30_14101395     AKia    C    T        0      0        2 
  30 chr30_14101395     AOna    C    T        0      0        2 
  30 chr30_14101395     ASom    C    T        0      0        2 
  30 chr30_14101395     HCab    C    T        0      0        2 
  30 chr30_14101395     HPrz    C    T        0      0        2 
  30 chr30_14101395     ZBoe    C    T      0.5      1        2 
  30 chr30_14101395     ZGre    C    T        0      0        2 
  30 chr30_14101395     ZHar    C    T        0      0        2 
  30 chr30_14101395   Sample    C    T        0      0        2 
  30 chr30_14101560     AAsi    T    C        0      0        2 
  30 chr30_14101560     AKia    T    C        0      0        2 
  30 chr30_14101560     AOna    T    C        0      0        2 
  30 chr30_14101560     ASom    T    C        0      0        2 
  30 chr30_14101560     HCab    T    C        1      2        2 
  30 chr30_14101560     HPrz    T    C        1      2        2 
  30 chr30_14101560     ZBoe    T    C        0      0        2 
  30 chr30_14101560     ZGre    T    C        0      0        2 
  30 chr30_14101560     ZHar    T    C        0      0        2 
  30 chr30_14101560   Sample    T    C        0      0        2 
  30 chr30_14104452     AAsi    G    A        0      0        2 
  30 chr30_14104452     AKia    G    A        0      0        2 
  30 chr30_14104452     AOna    G    A        0      0        2 
  30 chr30_14104452     ASom    G    A        0      0        2 
  30 chr30_14104452     HCab    G    A        1      2        2 
  30 chr30_14104452     HPrz    G    A        1      2        2 
  30 chr30_14104452     ZBoe    G    A        1      2        2 
  30 chr30_14104452     ZGre    G    A        1      2        2 
  30 chr30_14104452     ZHar    G    A        0      0        2 
  30 chr30_14104452   Sample    G    A        0      0        2 
  30 chr30_14109320     AAsi    T    A        0      0        2 
  30 chr30_14109320     AKia    T    A      0.5      1        2 
  30 chr30_14109320     AOna    T    A        0      0        2 
  30 chr30_14109320     ASom    T    A        0      0        2 
  30 chr30_14109320     HCab    T    A        0      0        2 
  30 chr30_14109320     HPrz    T    A        0      0        2 
  30 chr30_14109320     ZBoe    T    A      0.5      1        2 
  30 chr30_14109320     ZGre    T    A        0      0        2 
  30 chr30_14109320     ZHar    T    A        1      2        2 
  30 chr30_14109320   Sample    T    A        0      0        2 
  30 chr30_14113350     AAsi    A    C      0.5      1        2 
  30 chr30_14113350     AKia    A    C        0      0        2 
  30 chr30_14113350     AOna    A    C        0      0        2 
  30 chr30_14113350     ASom    A    C        0      0        2 
  30 chr30_14113350     HCab    A    C        0      0        2 
  30 chr30_14113350     HPrz    A    C        0      0        2 
  30 chr30_14113350     ZBoe    A    C        0      0        2 
  30 chr30_14113350     ZGre    A    C        0      0        2 
  30 chr30_14113350     ZHar    A    C        0      0        2 
  30 chr30_14113350   Sample    A    C        0      0        2 
  30 chr30_14123159     AAsi    C    T        0      0        2 
  30 chr30_14123159     AKia    C    T        0      0        2 
  30 chr30_14123159     AOna    C    T        0      0        2 
  30 chr30_14123159     ASom    C    T        0      0        2 
  30 chr30_14123159     HCab    C    T        1      2        2 
  30 chr30_14123159     HPrz    C    T        1      2        2 
  30 chr30_14123159     ZBoe    C    T        0      0        2 
  30 chr30_14123159     ZGre    C    T        0      0        2 
  30 chr30_14123159     ZHar    C    T        0      0        2 
  30 chr30_14123159   Sample    C    T        0      0        2 
  30 chr30_14127276     AAsi    T    C        0      0        2 
  30 chr30_14127276     AKia    T    C        0      0        2 
  30 chr30_14127276     AOna    T    C        0      0        2 
  30 chr30_14127276     ASom    T    C        0      0        2 
  30 chr30_14127276     HCab    T    C        0      0        2 
  30 chr30_14127276     HPrz    T    C        0      0        2 
  30 chr30_14127276     ZBoe    T    C        0      0        2 
  30 chr30_14127276     ZGre    T    C        0      0        2 
  30 chr30_14127276     ZHar    T    C      0.5      1        2 
  30 chr30_14127276   Sample    T    C        0      0        2 
  30 chr30_14128968     AAsi    G    T        0      0        2 
  30 chr30_14128968     AKia    G    T        0      0        2 
  30 chr30_14128968     AOna    G    T        0      0        2 
  30 chr30_14128968     ASom    G    T        0      0        2 
  30 chr30_14128968     HCab    G    T        1      2        2 
  30 chr30_14128968     HPrz    G    T        1      2        2 
  30 chr30_14128968     ZBoe    G    T        0      0        2 
  30 chr30_14128968     ZGre    G    T        0      0        2 
  30 chr30_14128968     ZHar    G    T        0      0        2 
  30 chr30_14128968   Sample    G    T        0      0        2 
  30 chr30_14131646     AAsi    A    G        0      0        2 
  30 chr30_14131646     AKia    A    G        0      0        2 
  30 chr30_14131646     AOna    A    G        0      0        2 
  30 chr30_14131646     ASom    A    G        0      0        2 
  30 chr30_14131646     HCab    A    G        0      0        2 
  30 chr30_14131646     HPrz    A    G        0      0        2 
  30 chr30_14131646     ZBoe    A    G        0      0        2 
  30 chr30_14131646     ZGre    A    G        0      0        2 
  30 chr30_14131646     ZHar    A    G        1      2        2 
  30 chr30_14131646   Sample    A    G        0      0        2 
  30 chr30_14133134     AAsi    C    T      0.5      1        2 
  30 chr30_14133134     AKia    C    T        0      0        2 
  30 chr30_14133134     AOna    C    T        0      0        2 
  30 chr30_14133134     ASom    C    T        0      0        2 
  30 chr30_14133134     HCab    C    T        0      0        2 
  30 chr30_14133134     HPrz    C    T        0      0        2 
  30 chr30_14133134     ZBoe    C    T        0      0        2 
  30 chr30_14133134     ZGre    C    T        0      0        2 
  30 chr30_14133134     ZHar    C    T        0      0        2 
  30 chr30_14133134   Sample    C    T        0      0        2 
  30 chr30_14138515     AAsi    C    T        0      0        2 
  30 chr30_14138515     AKia    C    T        0      0        2 
  30 chr30_14138515     AOna    C    T        0      0        2 
  30 chr30_14138515     ASom    C    T        0      0        2 
  30 chr30_14138515     HCab    C    T        1      2        2 
  30 chr30_14138515     HPrz    C    T        1      2        2 
  30 chr30_14138515     ZBoe    C    T        0      0        2 
  30 chr30_14138515     ZGre    C    T        0      0        2 
  30 chr30_14138515     ZHar    C    T        0      0        2 
  30 chr30_14138515   Sample    C    T        0      0        2 
  30 chr30_14148330     AAsi    T    C        0      0        2 
  30 chr30_14148330     AKia    T    C        0      0        2 
  30 chr30_14148330     AOna    T    C        0      0        2 
  30 chr30_14148330     ASom    T    C        0      0        2 
  30 chr30_14148330     HCab    T    C        0      0        2 
  30 chr30_14148330     HPrz    T    C        0      0        2 
  30 chr30_14148330     ZBoe    T    C        0      0        2 
  30 chr30_14148330     ZGre    T    C        0      0        2 
  30 chr30_14148330     ZHar    T    C      0.5      1        2 
  30 chr30_14148330   Sample    T    C        0      0        2 
  30 chr30_14173082     AAsi    C    T        0      0        2 
  30 chr30_14173082     AKia    C    T        0      0        2 
  30 chr30_14173082     AOna    C    T        0      0        2 
  30 chr30_14173082     ASom    C    T        0      0        2 
  30 chr30_14173082     HCab    C    T        1      2        2 
  30 chr30_14173082     HPrz    C    T        1      2        2 
  30 chr30_14173082     ZBoe    C    T        0      0        2 
  30 chr30_14173082     ZGre    C    T        0      0        2 
  30 chr30_14173082     ZHar    C    T        0      0        2 
  30 chr30_14173082   Sample    C    T        0      0        2 
  30 chr30_14187387     AAsi    A    G        0      0        2 
  30 chr30_14187387     AKia    A    G        0      0        2 
  30 chr30_14187387     AOna    A    G        0      0        2 
  30 chr30_14187387     ASom    A    G        0      0        2 
  30 chr30_14187387     HCab    A    G        1      2        2 
  30 chr30_14187387     HPrz    A    G        1      2        2 
  30 chr30_14187387     ZBoe    A    G        0      0        2 
  30 chr30_14187387     ZGre    A    G        0      0        2 
  30 chr30_14187387     ZHar    A    G        0      0        2 
  30 chr30_14187387   Sample    A    G        0      0        2 
  30 chr30_14195261     AAsi    G    A        1      2        2 
  30 chr30_14195261     AKia    G    A        0      0        2 
  30 chr30_14195261     AOna    G    A        0      0        2 
  30 chr30_14195261     ASom    G    A        1      2        2 
  30 chr30_14195261     HCab    G    A        0      0        2 
  30 chr30_14195261     HPrz    G    A        0      0        2 
  30 chr30_14195261     ZBoe    G    A        0      0        2 
  30 chr30_14195261     ZGre    G    A        0      0        2 
  30 chr30_14195261     ZHar    G    A        0      0        2 
  30 chr30_14195261   Sample    G    A        1      2        2 
  30 chr30_14216394     AAsi    C    T        0      0        2 
  30 chr30_14216394     AKia    C    T        0      0        2 
  30 chr30_14216394     AOna    C    T        0      0        2 
  30 chr30_14216394     ASom    C    T        0      0        2 
  30 chr30_14216394     HCab    C    T        1      2        2 
  30 chr30_14216394     HPrz    C    T        1      2        2 
  30 chr30_14216394     ZBoe    C    T        0      0        2 
  30 chr30_14216394     ZGre    C    T        0      0        2 
  30 chr30_14216394     ZHar    C    T        0      0        2 
  30 chr30_14216394   Sample    C    T        0      0        2 
  30 chr30_14218915     AAsi    G    A        0      0        2 
  30 chr30_14218915     AKia    G    A        0      0        2 
  30 chr30_14218915     AOna    G    A        0      0        2 
  30 chr30_14218915     ASom    G    A        0      0        2 
  30 chr30_14218915     HCab    G    A        0      0        2 
  30 chr30_14218915     HPrz    G    A        0      0        2 
  30 chr30_14218915     ZBoe    G    A        0      0        2 
  30 chr30_14218915     ZGre    G    A        1      2        2 
  30 chr30_14218915     ZHar    G    A        0      0        2 
  30 chr30_14218915   Sample    G    A        0      0        2 
  30 chr30_14220529     AAsi    G    A        0      0        2 
  30 chr30_14220529     AKia    G    A        0      0        2 
  30 chr30_14220529     AOna    G    A        0      0        2 
  30 chr30_14220529     ASom    G    A        0      0        2 
  30 chr30_14220529     HCab    G    A        0      0        2 
  30 chr30_14220529     HPrz    G    A        0      0        2 
  30 chr30_14220529     ZBoe    G    A      0.5      1        2 
  30 chr30_14220529     ZGre    G    A        0      0        2 
  30 chr30_14220529     ZHar    G    A        0      0        2 
  30 chr30_14220529   Sample    G    A        0      0        2 
  30 chr30_14222791     AAsi    G    A        0      0        2 
  30 chr30_14222791     AKia    G    A        0      0        2 
  30 chr30_14222791     AOna    G    A        0      0        2 
  30 chr30_14222791     ASom    G    A        0      0        2 
  30 chr30_14222791     HCab    G    A        0      0        2 
  30 chr30_14222791     HPrz    G    A        0      0        2 
  30 chr30_14222791     ZBoe    G    A      0.5      1        2 
  30 chr30_14222791     ZGre    G    A        0      0        2 
  30 chr30_14222791     ZHar    G    A        0      0        2 
  30 chr30_14222791   Sample    G    A        0      0        2 
  30 chr30_14232233     AAsi    G    A        0      0        2 
  30 chr30_14232233     AKia    G    A        0      0        2 
  30 chr30_14232233     AOna    G    A        0      0        2 
  30 chr30_14232233     ASom    G    A        0      0        2 
  30 chr30_14232233     HCab    G    A        0      0        2 
  30 chr30_14232233     HPrz    G    A        0      0        2 
  30 chr30_14232233     ZBoe    G    A      0.5      1        2 
  30 chr30_14232233     ZGre    G    A        0      0        2 
  30 chr30_14232233     ZHar    G    A        0      0        2 
  30 chr30_14232233   Sample    G    A        0      0        2 
  30 chr30_14234338     AAsi    G    A        0      0        2 
  30 chr30_14234338     AKia    G    A        0      0        2 
  30 chr30_14234338     AOna    G    A        0      0        2 
  30 chr30_14234338     ASom    G    A        0      0        2 
  30 chr30_14234338     HCab    G    A        0      0        2 
  30 chr30_14234338     HPrz    G    A        0      0        2 
  30 chr30_14234338     ZBoe    G    A      0.5      1        2 
  30 chr30_14234338     ZGre    G    A        0      0        2 
  30 chr30_14234338     ZHar    G    A        0      0        2 
  30 chr30_14234338   Sample    G    A        0      0        2 
  30 chr30_14241228     AAsi    T    C        0      0        2 
  30 chr30_14241228     AKia    T    C        0      0        2 
  30 chr30_14241228     AOna    T    C        0      0        2 
  30 chr30_14241228     ASom    T    C        0      0        2 
  30 chr30_14241228     HCab    T    C        0      0        2 
  30 chr30_14241228     HPrz    T    C        0      0        2 
  30 chr30_14241228     ZBoe    T    C        0      0        2 
  30 chr30_14241228     ZGre    T    C        0      0        2 
  30 chr30_14241228     ZHar    T    C        1      2        2 
  30 chr30_14241228   Sample    T    C        0      0        2 
  30 chr30_14243594     AAsi    T    C        0      0        2 
  30 chr30_14243594     AKia    T    C        0      0        2 
  30 chr30_14243594     AOna    T    C        0      0        2 
  30 chr30_14243594     ASom    T    C        0      0        2 
  30 chr30_14243594     HCab    T    C      0.5      1        2 
  30 chr30_14243594     HPrz    T    C      0.5      1        2 
  30 chr30_14243594     ZBoe    T    C        0      0        2 
  30 chr30_14243594     ZGre    T    C        0      0        2 
  30 chr30_14243594     ZHar    T    C        0      0        2 
  30 chr30_14243594   Sample    T    C        0      0        2 
  30 chr30_14244717     AAsi    G    A        0      0        2 
  30 chr30_14244717     AKia    G    A        0      0        2 
  30 chr30_14244717     AOna    G    A        0      0        2 
  30 chr30_14244717     ASom    G    A        0      0        2 
  30 chr30_14244717     HCab    G    A        1      2        2 
  30 chr30_14244717     HPrz    G    A        1      2        2 
  30 chr30_14244717     ZBoe    G    A        0      0        2 
  30 chr30_14244717     ZGre    G    A        0      0        2 
  30 chr30_14244717     ZHar    G    A        0      0        2 
  30 chr30_14244717   Sample    G    A        0      0        2 
  30 chr30_14245355     AAsi    G    A        0      0        2 
  30 chr30_14245355     AKia    G    A        0      0        2 
  30 chr30_14245355     AOna    G    A        0      0        2 
  30 chr30_14245355     ASom    G    A        0      0        2 
  30 chr30_14245355     HCab    G    A      0.5      1        2 
  30 chr30_14245355     HPrz    G    A      0.5      1        2 
  30 chr30_14245355     ZBoe    G    A        0      0        2 
  30 chr30_14245355     ZGre    G    A        0      0        2 
  30 chr30_14245355     ZHar    G    A        0      0        2 
  30 chr30_14245355   Sample    G    A        0      0        2 
  30 chr30_14248117     AAsi    A    G        0      0        2 
  30 chr30_14248117     AKia    A    G        0      0        2 
  30 chr30_14248117     AOna    A    G        0      0        2 
  30 chr30_14248117     ASom    A    G        0      0        2 
  30 chr30_14248117     HCab    A    G        0      0        2 
  30 chr30_14248117     HPrz    A    G        0      0        2 
  30 chr30_14248117     ZBoe    A    G      0.5      1        2 
  30 chr30_14248117     ZGre    A    G        0      0        2 
  30 chr30_14248117     ZHar    A    G        0      0        2 
  30 chr30_14248117   Sample    A    G        0      0        2 
  30 chr30_14252296     AAsi    T    C        0      0        2 
  30 chr30_14252296     AKia    T    C      0.5      1        2 
  30 chr30_14252296     AOna    T    C      0.5      1        2 
  30 chr30_14252296     ASom    T    C        0      0        2 
  30 chr30_14252296     HCab    T    C        0      0        2 
  30 chr30_14252296     HPrz    T    C        0      0        2 
  30 chr30_14252296     ZBoe    T    C        0      0        2 
  30 chr30_14252296     ZGre    T    C        0      0        2 
  30 chr30_14252296     ZHar    T    C        0      0        2 
```
