## Supplementary File 7. Zonkey (Schubert et al. 2017) report for donkey specimen Ancient7. for "No genetic evidence yet for hinnies at Mazongshan (400-160 BCE), northwestern China": incl_ts.frq.strat (part 291 of 296)

```
  30 chr30_14252296   Sample    T    C        0      0        2 
  30 chr30_14252466     AAsi    G    T        0      0        2 
  30 chr30_14252466     AKia    G    T        0      0        2 
  30 chr30_14252466     AOna    G    T        0      0        2 
  30 chr30_14252466     ASom    G    T        0      0        2 
  30 chr30_14252466     HCab    G    T        1      2        2 
  30 chr30_14252466     HPrz    G    T        1      2        2 
  30 chr30_14252466     ZBoe    G    T        0      0        2 
  30 chr30_14252466     ZGre    G    T        0      0        2 
  30 chr30_14252466     ZHar    G    T        0      0        2 
  30 chr30_14252466   Sample    G    T        0      0        2 
  30 chr30_14264733     AAsi    G    T        0      0        2 
  30 chr30_14264733     AKia    G    T        1      2        2 
  30 chr30_14264733     AOna    G    T        1      2        2 
  30 chr30_14264733     ASom    G    T        0      0        2 
  30 chr30_14264733     HCab    G    T        0      0        2 
  30 chr30_14264733     HPrz    G    T        0      0        2 
  30 chr30_14264733     ZBoe    G    T        0      0        2 
  30 chr30_14264733     ZGre    G    T        0      0        2 
  30 chr30_14264733     ZHar    G    T        0      0        2 
  30 chr30_14264733   Sample    G    T        0      0        2 
  30 chr30_14270402     AAsi    A    G        0      0        2 
  30 chr30_14270402     AKia    A    G        0      0        2 
  30 chr30_14270402     AOna    A    G        0      0        2 
  30 chr30_14270402     ASom    A    G        0      0        2 
  30 chr30_14270402     HCab    A    G        0      0        2 
  30 chr30_14270402     HPrz    A    G        0      0        2 
  30 chr30_14270402     ZBoe    A    G        0      0        2 
  30 chr30_14270402     ZGre    A    G      0.5      1        2 
  30 chr30_14270402     ZHar    A    G        0      0        2 
  30 chr30_14270402   Sample    A    G        0      0        2 
  30 chr30_14272467     AAsi    G    A        0      0        2 
  30 chr30_14272467     AKia    G    A        0      0        2 
  30 chr30_14272467     AOna    G    A        0      0        2 
  30 chr30_14272467     ASom    G    A        0      0        2 
  30 chr30_14272467     HCab    G    A        0      0        2 
  30 chr30_14272467     HPrz    G    A        0      0        2 
  30 chr30_14272467     ZBoe    G    A      0.5      1        2 
  30 chr30_14272467     ZGre    G    A        0      0        2 
  30 chr30_14272467     ZHar    G    A        0      0        2 
  30 chr30_14272467   Sample    G    A        0      0        2 
  30 chr30_14272554     AAsi    C    T        0      0        2 
  30 chr30_14272554     AKia    C    T        1      2        2 
  30 chr30_14272554     AOna    C    T        1      2        2 
  30 chr30_14272554     ASom    C    T        0      0        2 
  30 chr30_14272554     HCab    C    T        0      0        2 
  30 chr30_14272554     HPrz    C    T        0      0        2 
  30 chr30_14272554     ZBoe    C    T        1      2        2 
  30 chr30_14272554     ZGre    C    T        1      2        2 
  30 chr30_14272554     ZHar    C    T        0      0        2 
  30 chr30_14272554   Sample    C    T        0      0        2 
  30 chr30_14283014     AAsi    G    C        0      0        2 
  30 chr30_14283014     AKia    G    C        0      0        2 
  30 chr30_14283014     AOna    G    C      0.5      1        2 
  30 chr30_14283014     ASom    G    C        0      0        2 
  30 chr30_14283014     HCab    G    C        0      0        2 
  30 chr30_14283014     HPrz    G    C        0      0        2 
  30 chr30_14283014     ZBoe    G    C        0      0        2 
  30 chr30_14283014     ZGre    G    C        0      0        2 
  30 chr30_14283014     ZHar    G    C        0      0        2 
  30 chr30_14283014   Sample    G    C        0      0        2 
  30 chr30_14285239     AAsi    A    G        0      0        2 
  30 chr30_14285239     AKia    A    G        0      0        2 
  30 chr30_14285239     AOna    A    G        0      0        2 
  30 chr30_14285239     ASom    A    G        0      0        2 
  30 chr30_14285239     HCab    A    G        1      2        2 
  30 chr30_14285239     HPrz    A    G        1      2        2 
  30 chr30_14285239     ZBoe    A    G        0      0        2 
  30 chr30_14285239     ZGre    A    G        1      2        2 
  30 chr30_14285239     ZHar    A    G        1      2        2 
  30 chr30_14285239   Sample    A    G        0      0        2 
  30 chr30_14287540     AAsi    G    A        0      0        2 
  30 chr30_14287540     AKia    G    A        1      2        2 
  30 chr30_14287540     AOna    G    A      0.5      1        2 
  30 chr30_14287540     ASom    G    A        0      0        2 
  30 chr30_14287540     HCab    G    A        0      0        2 
  30 chr30_14287540     HPrz    G    A        0      0        2 
  30 chr30_14287540     ZBoe    G    A        0      0        2 
  30 chr30_14287540     ZGre    G    A        0      0        2 
  30 chr30_14287540     ZHar    G    A        0      0        2 
  30 chr30_14287540   Sample    G    A        0      0        2 
  30 chr30_14287728     AAsi    A    C        0      0        2 
  30 chr30_14287728     AKia    A    C        0      0        2 
  30 chr30_14287728     AOna    A    C        0      0        2 
  30 chr30_14287728     ASom    A    C        0      0        2 
  30 chr30_14287728     HCab    A    C        0      0        2 
  30 chr30_14287728     HPrz    A    C        0      0        2 
  30 chr30_14287728     ZBoe    A    C        0      0        2 
  30 chr30_14287728     ZGre    A    C        0      0        2 
  30 chr30_14287728     ZHar    A    C        1      2        2 
  30 chr30_14287728   Sample    A    C        0      0        2 
  30 chr30_14288700     AAsi    C    T        0      0        2 
  30 chr30_14288700     AKia    C    T        0      0        2 
  30 chr30_14288700     AOna    C    T        0      0        2 
  30 chr30_14288700     ASom    C    T        0      0        2 
  30 chr30_14288700     HCab    C    T        0      0        2 
  30 chr30_14288700     HPrz    C    T        0      0        2 
  30 chr30_14288700     ZBoe    C    T        0      0        2 
  30 chr30_14288700     ZGre    C    T        0      0        2 
  30 chr30_14288700     ZHar    C    T        1      2        2 
  30 chr30_14288700   Sample    C    T        0      0        2 
  30 chr30_14291783     AAsi    T    C        0      0        2 
  30 chr30_14291783     AKia    T    C        0      0        2 
  30 chr30_14291783     AOna    T    C        0      0        2 
  30 chr30_14291783     ASom    T    C        0      0        2 
  30 chr30_14291783     HCab    T    C      0.5      1        2 
  30 chr30_14291783     HPrz    T    C      0.5      1        2 
  30 chr30_14291783     ZBoe    T    C        0      0        2 
  30 chr30_14291783     ZGre    T    C        0      0        2 
  30 chr30_14291783     ZHar    T    C        0      0        2 
  30 chr30_14291783   Sample    T    C        0      0        2 
  30 chr30_14297962     AAsi    G    T        0      0        2 
  30 chr30_14297962     AKia    G    T        0      0        2 
  30 chr30_14297962     AOna    G    T        0      0        2 
  30 chr30_14297962     ASom    G    T        0      0        2 
  30 chr30_14297962     HCab    G    T        0      0        2 
  30 chr30_14297962     HPrz    G    T        0      0        2 
  30 chr30_14297962     ZBoe    G    T        0      0        2 
  30 chr30_14297962     ZGre    G    T        0      0        2 
  30 chr30_14297962     ZHar    G    T      0.5      1        2 
  30 chr30_14297962   Sample    G    T        0      0        2 
  30 chr30_14298930     AAsi    T    C        0      0        2 
  30 chr30_14298930     AKia    T    C        0      0        2 
  30 chr30_14298930     AOna    T    C      0.5      1        2 
  30 chr30_14298930     ASom    T    C        0      0        2 
  30 chr30_14298930     HCab    T    C        0      0        2 
  30 chr30_14298930     HPrz    T    C        0      0        2 
  30 chr30_14298930     ZBoe    T    C        0      0        2 
  30 chr30_14298930     ZGre    T    C        0      0        2 
  30 chr30_14298930     ZHar    T    C        0      0        2 
  30 chr30_14298930   Sample    T    C        0      0        2 
  30 chr30_14302628     AAsi    C    T      0.5      1        2 
  30 chr30_14302628     AKia    C    T        0      0        2 
  30 chr30_14302628     AOna    C    T        0      0        2 
  30 chr30_14302628     ASom    C    T        0      0        2 
  30 chr30_14302628     HCab    C    T        0      0        2 
  30 chr30_14302628     HPrz    C    T        0      0        2 
  30 chr30_14302628     ZBoe    C    T        0      0        2 
  30 chr30_14302628     ZGre    C    T        0      0        2 
  30 chr30_14302628     ZHar    C    T        0      0        2 
  30 chr30_14302628   Sample    C    T        0      0        2 
  30 chr30_14303528     AAsi    C    T        0      0        2 
  30 chr30_14303528     AKia    C    T        0      0        2 
  30 chr30_14303528     AOna    C    T        0      0        2 
  30 chr30_14303528     ASom    C    T        0      0        2 
  30 chr30_14303528     HCab    C    T        1      2        2 
  30 chr30_14303528     HPrz    C    T        1      2        2 
  30 chr30_14303528     ZBoe    C    T        0      0        2 
  30 chr30_14303528     ZGre    C    T        0      0        2 
  30 chr30_14303528     ZHar    C    T        0      0        2 
  30 chr30_14303528   Sample    C    T        0      0        2 
  30 chr30_14308130     AAsi    A    T        0      0        2 
  30 chr30_14308130     AKia    A    T        0      0        2 
  30 chr30_14308130     AOna    A    T      0.5      1        2 
  30 chr30_14308130     ASom    A    T        0      0        2 
  30 chr30_14308130     HCab    A    T        0      0        2 
  30 chr30_14308130     HPrz    A    T        0      0        2 
  30 chr30_14308130     ZBoe    A    T        0      0        2 
  30 chr30_14308130     ZGre    A    T        0      0        2 
  30 chr30_14308130     ZHar    A    T        0      0        2 
  30 chr30_14308130   Sample    A    T        0      0        2 
  30 chr30_14322853     AAsi    T    C        0      0        2 
  30 chr30_14322853     AKia    T    C        0      0        2 
  30 chr30_14322853     AOna    T    C        0      0        2 
  30 chr30_14322853     ASom    T    C        0      0        2 
  30 chr30_14322853     HCab    T    C        1      2        2 
  30 chr30_14322853     HPrz    T    C      0.5      1        2 
  30 chr30_14322853     ZBoe    T    C        0      0        2 
  30 chr30_14322853     ZGre    T    C        0      0        2 
  30 chr30_14322853     ZHar    T    C        0      0        2 
  30 chr30_14322853   Sample    T    C        0      0        2 
  30 chr30_14323504     AAsi    C    T        0      0        2 
  30 chr30_14323504     AKia    C    T        0      0        2 
  30 chr30_14323504     AOna    C    T        0      0        2 
  30 chr30_14323504     ASom    C    T        0      0        2 
  30 chr30_14323504     HCab    C    T        0      0        2 
  30 chr30_14323504     HPrz    C    T        0      0        2 
  30 chr30_14323504     ZBoe    C    T        0      0        2 
  30 chr30_14323504     ZGre    C    T      0.5      1        2 
  30 chr30_14323504     ZHar    C    T        0      0        2 
  30 chr30_14323504   Sample    C    T        0      0        2 
  30 chr30_14326011     AAsi    C    T        0      0        2 
  30 chr30_14326011     AKia    C    T        0      0        2 
  30 chr30_14326011     AOna    C    T        0      0        2 
  30 chr30_14326011     ASom    C    T        1      2        2 
  30 chr30_14326011     HCab    C    T        1      2        2 
  30 chr30_14326011     HPrz    C    T        1      2        2 
  30 chr30_14326011     ZBoe    C    T        0      0        2 
  30 chr30_14326011     ZGre    C    T        0      0        2 
  30 chr30_14326011     ZHar    C    T        0      0        2 
  30 chr30_14326011   Sample    C    T        0      0        2 
  30 chr30_14326887     AAsi    A    G        0      0        2 
  30 chr30_14326887     AKia    A    G        1      2        2 
  30 chr30_14326887     AOna    A    G        0      0        2 
  30 chr30_14326887     ASom    A    G        0      0        2 
  30 chr30_14326887     HCab    A    G        0      0        2 
  30 chr30_14326887     HPrz    A    G        0      0        2 
  30 chr30_14326887     ZBoe    A    G        0      0        2 
  30 chr30_14326887     ZGre    A    G        0      0        2 
  30 chr30_14326887     ZHar    A    G        0      0        2 
  30 chr30_14326887   Sample    A    G        0      0        2 
  30 chr30_14327718     AAsi    C    A        0      0        2 
  30 chr30_14327718     AKia    C    A        0      0        2 
  30 chr30_14327718     AOna    C    A      0.5      1        2 
  30 chr30_14327718     ASom    C    A        0      0        2 
  30 chr30_14327718     HCab    C    A        0      0        2 
  30 chr30_14327718     HPrz    C    A        0      0        2 
  30 chr30_14327718     ZBoe    C    A        0      0        2 
  30 chr30_14327718     ZGre    C    A        0      0        2 
  30 chr30_14327718     ZHar    C    A        0      0        2 
  30 chr30_14327718   Sample    C    A        0      0        2 
  30 chr30_14339135     AAsi    G    T        0      0        2 
  30 chr30_14339135     AKia    G    T        1      2        2 
  30 chr30_14339135     AOna    G    T        0      0        2 
  30 chr30_14339135     ASom    G    T        0      0        2 
  30 chr30_14339135     HCab    G    T        0      0        2 
  30 chr30_14339135     HPrz    G    T        0      0        2 
  30 chr30_14339135     ZBoe    G    T        0      0        2 
  30 chr30_14339135     ZGre    G    T        0      0        2 
  30 chr30_14339135     ZHar    G    T        0      0        2 
  30 chr30_14339135   Sample    G    T        0      0        2 
  30 chr30_14342673     AAsi    C    T        0      0        2 
  30 chr30_14342673     AKia    C    T        0      0        2 
  30 chr30_14342673     AOna    C    T        0      0        2 
  30 chr30_14342673     ASom    C    T        0      0        2 
  30 chr30_14342673     HCab    C    T        0      0        2 
  30 chr30_14342673     HPrz    C    T        0      0        2 
  30 chr30_14342673     ZBoe    C    T        0      0        2 
  30 chr30_14342673     ZGre    C    T      0.5      1        2 
  30 chr30_14342673     ZHar    C    T        0      0        2 
  30 chr30_14342673   Sample    C    T        0      0        2 
  30 chr30_14353789     AAsi    G    T        0      0        2 
  30 chr30_14353789     AKia    G    T        0      0        2 
  30 chr30_14353789     AOna    G    T        0      0        2 
  30 chr30_14353789     ASom    G    T        0      0        2 
  30 chr30_14353789     HCab    G    T        0      0        2 
  30 chr30_14353789     HPrz    G    T        0      0        2 
  30 chr30_14353789     ZBoe    G    T        1      2        2 
  30 chr30_14353789     ZGre    G    T        1      2        2 
  30 chr30_14353789     ZHar    G    T        1      2        2 
  30 chr30_14353789   Sample    G    T        0      0        2 
  30 chr30_14371173     AAsi    C    T        0      0        2 
  30 chr30_14371173     AKia    C    T        0      0        2 
  30 chr30_14371173     AOna    C    T      0.5      1        2 
  30 chr30_14371173     ASom    C    T        0      0        2 
  30 chr30_14371173     HCab    C    T        1      2        2 
  30 chr30_14371173     HPrz    C    T        1      2        2 
  30 chr30_14371173     ZBoe    C    T        0      0        2 
  30 chr30_14371173     ZGre    C    T        0      0        2 
  30 chr30_14371173     ZHar    C    T        0      0        2 
  30 chr30_14371173   Sample    C    T        0      0        2 
  30 chr30_14371330     AAsi    T    C        0      0        2 
  30 chr30_14371330     AKia    T    C        0      0        2 
  30 chr30_14371330     AOna    T    C      0.5      1        2 
  30 chr30_14371330     ASom    T    C        0      0        2 
  30 chr30_14371330     HCab    T    C        0      0        2 
  30 chr30_14371330     HPrz    T    C        0      0        2 
  30 chr30_14371330     ZBoe    T    C        0      0        2 
  30 chr30_14371330     ZGre    T    C        0      0        2 
  30 chr30_14371330     ZHar    T    C        0      0        2 
  30 chr30_14371330   Sample    T    C        0      0        2 
  30 chr30_14376494     AAsi    G    C        0      0        2 
  30 chr30_14376494     AKia    G    C        0      0        2 
  30 chr30_14376494     AOna    G    C        0      0        2 
  30 chr30_14376494     ASom    G    C      0.5      1        2 
  30 chr30_14376494     HCab    G    C        0      0        2 
  30 chr30_14376494     HPrz    G    C        0      0        2 
  30 chr30_14376494     ZBoe    G    C        0      0        2 
  30 chr30_14376494     ZGre    G    C        0      0        2 
  30 chr30_14376494     ZHar    G    C        0      0        2 
  30 chr30_14376494   Sample    G    C        0      0        2 
  30 chr30_14379963     AAsi    C    T        0      0        2 
  30 chr30_14379963     AKia    C    T        0      0        2 
  30 chr30_14379963     AOna    C    T        0      0        2 
  30 chr30_14379963     ASom    C    T        0      0        2 
  30 chr30_14379963     HCab    C    T        1      2        2 
  30 chr30_14379963     HPrz    C    T        1      2        2 
  30 chr30_14379963     ZBoe    C    T        0      0        2 
  30 chr30_14379963     ZGre    C    T        0      0        2 
  30 chr30_14379963     ZHar    C    T        0      0        2 
  30 chr30_14379963   Sample    C    T        0      0        2 
  30 chr30_14381623     AAsi    G    A        0      0        2 
  30 chr30_14381623     AKia    G    A        0      0        2 
  30 chr30_14381623     AOna    G    A      0.5      1        2 
  30 chr30_14381623     ASom    G    A        0      0        2 
  30 chr30_14381623     HCab    G    A        0      0        2 
  30 chr30_14381623     HPrz    G    A        0      0        2 
  30 chr30_14381623     ZBoe    G    A        0      0        2 
  30 chr30_14381623     ZGre    G    A        0      0        2 
  30 chr30_14381623     ZHar    G    A        0      0        2 
  30 chr30_14381623   Sample    G    A        0      0        2 
  30 chr30_14387285     AAsi    T    A        0      0        2 
  30 chr30_14387285     AKia    T    A        0      0        2 
  30 chr30_14387285     AOna    T    A        0      0        2 
  30 chr30_14387285     ASom    T    A        0      0        2 
  30 chr30_14387285     HCab    T    A        1      2        2 
  30 chr30_14387285     HPrz    T    A        1      2        2 
  30 chr30_14387285     ZBoe    T    A        0      0        2 
  30 chr30_14387285     ZGre    T    A        0      0        2 
  30 chr30_14387285     ZHar    T    A        0      0        2 
  30 chr30_14387285   Sample    T    A        0      0        2 
  30 chr30_14387344     AAsi    G    T        0      0        2 
  30 chr30_14387344     AKia    G    T        0      0        2 
  30 chr30_14387344     AOna    G    T        0      0        2 
  30 chr30_14387344     ASom    G    T        0      0        2 
  30 chr30_14387344     HCab    G    T        0      0        2 
  30 chr30_14387344     HPrz    G    T      0.5      1        2 
  30 chr30_14387344     ZBoe    G    T        0      0        2 
  30 chr30_14387344     ZGre    G    T        0      0        2 
  30 chr30_14387344     ZHar    G    T        0      0        2 
  30 chr30_14387344   Sample    G    T        0      0        2 
  30 chr30_14395804     AAsi    T    C        0      0        2 
  30 chr30_14395804     AKia    T    C        0      0        2 
  30 chr30_14395804     AOna    T    C        0      0        2 
  30 chr30_14395804     ASom    T    C        0      0        2 
  30 chr30_14395804     HCab    T    C        1      2        2 
  30 chr30_14395804     HPrz    T    C        1      2        2 
  30 chr30_14395804     ZBoe    T    C        0      0        2 
  30 chr30_14395804     ZGre    T    C        0      0        2 
  30 chr30_14395804     ZHar    T    C        0      0        2 
  30 chr30_14395804   Sample    T    C        0      0        2 
  30 chr30_14397801     AAsi    G    C        1      2        2 
  30 chr30_14397801     AKia    G    C        0      0        2 
  30 chr30_14397801     AOna    G    C        0      0        2 
  30 chr30_14397801     ASom    G    C        1      2        2 
  30 chr30_14397801     HCab    G    C        0      0        2 
  30 chr30_14397801     HPrz    G    C        0      0        2 
  30 chr30_14397801     ZBoe    G    C        0      0        2 
  30 chr30_14397801     ZGre    G    C        0      0        2 
  30 chr30_14397801     ZHar    G    C        0      0        2 
  30 chr30_14397801   Sample    G    C        1      2        2 
  30 chr30_14398900     AAsi    G    T        0      0        2 
  30 chr30_14398900     AKia    G    T        0      0        2 
  30 chr30_14398900     AOna    G    T        0      0        2 
  30 chr30_14398900     ASom    G    T        0      0        2 
  30 chr30_14398900     HCab    G    T        1      2        2 
  30 chr30_14398900     HPrz    G    T        1      2        2 
  30 chr30_14398900     ZBoe    G    T        0      0        2 
  30 chr30_14398900     ZGre    G    T        0      0        2 
  30 chr30_14398900     ZHar    G    T        0      0        2 
  30 chr30_14398900   Sample    G    T        0      0        2 
  30 chr30_14399585     AAsi    G    C        0      0        2 
  30 chr30_14399585     AKia    G    C        0      0        2 
  30 chr30_14399585     AOna    G    C        0      0        2 
  30 chr30_14399585     ASom    G    C        0      0        2 
  30 chr30_14399585     HCab    G    C        1      2        2 
  30 chr30_14399585     HPrz    G    C        1      2        2 
  30 chr30_14399585     ZBoe    G    C        0      0        2 
  30 chr30_14399585     ZGre    G    C        0      0        2 
  30 chr30_14399585     ZHar    G    C        0      0        2 
  30 chr30_14399585   Sample    G    C        0      0        2 
  30 chr30_14402148     AAsi    C    T        0      0        2 
  30 chr30_14402148     AKia    C    T        0      0        2 
  30 chr30_14402148     AOna    C    T        0      0        2 
  30 chr30_14402148     ASom    C    T        0      0        2 
  30 chr30_14402148     HCab    C    T        1      2        2 
  30 chr30_14402148     HPrz    C    T        1      2        2 
  30 chr30_14402148     ZBoe    C    T        0      0        2 
  30 chr30_14402148     ZGre    C    T        0      0        2 
  30 chr30_14402148     ZHar    C    T        0      0        2 
  30 chr30_14402148   Sample    C    T        0      0        2 
  30 chr30_14411488     AAsi    C    G        0      0        2 
  30 chr30_14411488     AKia    C    G        0      0        2 
  30 chr30_14411488     AOna    C    G        0      0        2 
  30 chr30_14411488     ASom    C    G        0      0        2 
  30 chr30_14411488     HCab    C    G        0      0        2 
  30 chr30_14411488     HPrz    C    G        0      0        2 
  30 chr30_14411488     ZBoe    C    G        1      2        2 
  30 chr30_14411488     ZGre    C    G        0      0        2 
  30 chr30_14411488     ZHar    C    G        0      0        2 
  30 chr30_14411488   Sample    C    G        0      0        2 
  30 chr30_14411628     AAsi    A    G        0      0        2 
  30 chr30_14411628     AKia    A    G        0      0        2 
  30 chr30_14411628     AOna    A    G        0      0        2 
  30 chr30_14411628     ASom    A    G        0      0        2 
  30 chr30_14411628     HCab    A    G      0.5      1        2 
  30 chr30_14411628     HPrz    A    G      0.5      1        2 
  30 chr30_14411628     ZBoe    A    G        0      0        2 
  30 chr30_14411628     ZGre    A    G        0      0        2 
  30 chr30_14411628     ZHar    A    G        0      0        2 
  30 chr30_14411628   Sample    A    G        0      0        2 
  30 chr30_14414995     AAsi    T    G        0      0        2 
  30 chr30_14414995     AKia    T    G        1      2        2 
  30 chr30_14414995     AOna    T    G        0      0        2 
  30 chr30_14414995     ASom    T    G        0      0        2 
  30 chr30_14414995     HCab    T    G        0      0        2 
  30 chr30_14414995     HPrz    T    G        0      0        2 
  30 chr30_14414995     ZBoe    T    G        0      0        2 
  30 chr30_14414995     ZGre    T    G        0      0        2 
  30 chr30_14414995     ZHar    T    G        0      0        2 
  30 chr30_14414995   Sample    T    G        0      0        2 
  30 chr30_14416919     AAsi    A    G        0      0        2 
  30 chr30_14416919     AKia    A    G        0      0        2 
  30 chr30_14416919     AOna    A    G        0      0        2 
  30 chr30_14416919     ASom    A    G        0      0        2 
  30 chr30_14416919     HCab    A    G      0.5      1        2 
  30 chr30_14416919     HPrz    A    G      0.5      1        2 
  30 chr30_14416919     ZBoe    A    G        0      0        2 
  30 chr30_14416919     ZGre    A    G        0      0        2 
  30 chr30_14416919     ZHar    A    G        0      0        2 
  30 chr30_14416919   Sample    A    G        0      0        2 
  30 chr30_14418717     AAsi    A    C        0      0        2 
  30 chr30_14418717     AKia    A    C        0      0        2 
  30 chr30_14418717     AOna    A    C        0      0        2 
  30 chr30_14418717     ASom    A    C        0      0        2 
  30 chr30_14418717     HCab    A    C        1      2        2 
  30 chr30_14418717     HPrz    A    C        1      2        2 
  30 chr30_14418717     ZBoe    A    C        0      0        2 
  30 chr30_14418717     ZGre    A    C        0      0        2 
  30 chr30_14418717     ZHar    A    C        0      0        2 
  30 chr30_14418717   Sample    A    C        0      0        2 
  30 chr30_14420939     AAsi    G    C        0      0        2 
  30 chr30_14420939     AKia    G    C        1      2        2 
  30 chr30_14420939     AOna    G    C      0.5      1        2 
  30 chr30_14420939     ASom    G    C        0      0        2 
  30 chr30_14420939     HCab    G    C        0      0        2 
  30 chr30_14420939     HPrz    G    C        0      0        2 
  30 chr30_14420939     ZBoe    G    C        0      0        2 
  30 chr30_14420939     ZGre    G    C        0      0        2 
  30 chr30_14420939     ZHar    G    C        0      0        2 
  30 chr30_14420939   Sample    G    C        0      0        2 
  30 chr30_14422923     AAsi    T    A        0      0        2 
  30 chr30_14422923     AKia    T    A        0      0        2 
  30 chr30_14422923     AOna    T    A        0      0        2 
  30 chr30_14422923     ASom    T    A        0      0        2 
  30 chr30_14422923     HCab    T    A        1      2        2 
  30 chr30_14422923     HPrz    T    A        1      2        2 
  30 chr30_14422923     ZBoe    T    A        0      0        2 
  30 chr30_14422923     ZGre    T    A        0      0        2 
  30 chr30_14422923     ZHar    T    A        0      0        2 
  30 chr30_14422923   Sample    T    A        0      0        2 
  30 chr30_14429606     AAsi    G    A        0      0        2 
  30 chr30_14429606     AKia    G    A        0      0        2 
  30 chr30_14429606     AOna    G    A        0      0        2 
  30 chr30_14429606     ASom    G    A      0.5      1        2 
  30 chr30_14429606     HCab    G    A        0      0        2 
  30 chr30_14429606     HPrz    G    A        0      0        2 
  30 chr30_14429606     ZBoe    G    A        0      0        2 
  30 chr30_14429606     ZGre    G    A        0      0        2 
  30 chr30_14429606     ZHar    G    A        0      0        2 
  30 chr30_14429606   Sample    G    A        0      0        2 
  30 chr30_14431681     AAsi    T    C        0      0        2 
  30 chr30_14431681     AKia    T    C        0      0        2 
  30 chr30_14431681     AOna    T    C        0      0        2 
  30 chr30_14431681     ASom    T    C        0      0        2 
  30 chr30_14431681     HCab    T    C        1      2        2 
  30 chr30_14431681     HPrz    T    C        1      2        2 
  30 chr30_14431681     ZBoe    T    C        0      0        2 
  30 chr30_14431681     ZGre    T    C        0      0        2 
  30 chr30_14431681     ZHar    T    C        0      0        2 
  30 chr30_14431681   Sample    T    C        0      0        2 
  30 chr30_14434217     AAsi    A    G        0      0        2 
  30 chr30_14434217     AKia    A    G        0      0        2 
  30 chr30_14434217     AOna    A    G        0      0        2 
  30 chr30_14434217     ASom    A    G        0      0        2 
  30 chr30_14434217     HCab    A    G        0      0        2 
  30 chr30_14434217     HPrz    A    G        0      0        2 
  30 chr30_14434217     ZBoe    A    G        0      0        2 
  30 chr30_14434217     ZGre    A    G        0      0        2 
  30 chr30_14434217     ZHar    A    G        1      2        2 
  30 chr30_14434217   Sample    A    G        0      0        2 
  30 chr30_14436841     AAsi    T    C        1      2        2 
  30 chr30_14436841     AKia    T    C        0      0        2 
  30 chr30_14436841     AOna    T    C        0      0        2 
  30 chr30_14436841     ASom    T    C        1      2        2 
  30 chr30_14436841     HCab    T    C        0      0        2 
  30 chr30_14436841     HPrz    T    C        0      0        2 
  30 chr30_14436841     ZBoe    T    C        0      0        2 
  30 chr30_14436841     ZGre    T    C        0      0        2 
  30 chr30_14436841     ZHar    T    C        0      0        2 
  30 chr30_14436841   Sample    T    C        1      2        2 
  30 chr30_14438469     AAsi    C    T        0      0        2 
  30 chr30_14438469     AKia    C    T        0      0        2 
  30 chr30_14438469     AOna    C    T        0      0        2 
  30 chr30_14438469     ASom    C    T        0      0        2 
  30 chr30_14438469     HCab    C    T        1      2        2 
  30 chr30_14438469     HPrz    C    T        1      2        2 
  30 chr30_14438469     ZBoe    C    T        0      0        2 
  30 chr30_14438469     ZGre    C    T        0      0        2 
  30 chr30_14438469     ZHar    C    T        0      0        2 
  30 chr30_14438469   Sample    C    T        0      0        2 
  30 chr30_14442329     AAsi    T    G        0      0        2 
  30 chr30_14442329     AKia    T    G        0      0        2 
  30 chr30_14442329     AOna    T    G        0      0        2 
  30 chr30_14442329     ASom    T    G        0      0        2 
  30 chr30_14442329     HCab    T    G        0      0        2 
  30 chr30_14442329     HPrz    T    G        0      0        2 
  30 chr30_14442329     ZBoe    T    G        0      0        2 
  30 chr30_14442329     ZGre    T    G        0      0        2 
  30 chr30_14442329     ZHar    T    G        1      2        2 
  30 chr30_14442329   Sample    T    G        0      0        2 
  30 chr30_14449782     AAsi    C    T        0      0        2 
  30 chr30_14449782     AKia    C    T        0      0        2 
  30 chr30_14449782     AOna    C    T        0      0        2 
  30 chr30_14449782     ASom    C    T        0      0        2 
  30 chr30_14449782     HCab    C    T        0      0        2 
  30 chr30_14449782     HPrz    C    T      0.5      1        2 
  30 chr30_14449782     ZBoe    C    T        0      0        2 
  30 chr30_14449782     ZGre    C    T        0      0        2 
  30 chr30_14449782     ZHar    C    T        0      0        2 
  30 chr30_14449782   Sample    C    T        0      0        2 
  30 chr30_14453829     AAsi    T    C        0      0        2 
  30 chr30_14453829     AKia    T    C        0      0        2 
  30 chr30_14453829     AOna    T    C        0      0        2 
  30 chr30_14453829     ASom    T    C        0      0        2 
  30 chr30_14453829     HCab    T    C        0      0        2 
  30 chr30_14453829     HPrz    T    C        0      0        2 
  30 chr30_14453829     ZBoe    T    C        0      0        2 
  30 chr30_14453829     ZGre    T    C        0      0        2 
  30 chr30_14453829     ZHar    T    C      0.5      1        2 
  30 chr30_14453829   Sample    T    C        0      0        2 
  30 chr30_14455588     AAsi    G    T        0      0        2 
  30 chr30_14455588     AKia    G    T        0      0        2 
  30 chr30_14455588     AOna    G    T        0      0        2 
  30 chr30_14455588     ASom    G    T        0      0        2 
  30 chr30_14455588     HCab    G    T        0      0        2 
  30 chr30_14455588     HPrz    G    T      0.5      1        2 
  30 chr30_14455588     ZBoe    G    T        0      0        2 
  30 chr30_14455588     ZGre    G    T        0      0        2 
  30 chr30_14455588     ZHar    G    T        0      0        2 
  30 chr30_14455588   Sample    G    T        0      0        2 
  30 chr30_14457221     AAsi    T    C        0      0        2 
  30 chr30_14457221     AKia    T    C        0      0        2 
  30 chr30_14457221     AOna    T    C        0      0        2 
  30 chr30_14457221     ASom    T    C        1      2        2 
  30 chr30_14457221     HCab    T    C        0      0        2 
  30 chr30_14457221     HPrz    T    C        0      0        2 
  30 chr30_14457221     ZBoe    T    C        0      0        2 
  30 chr30_14457221     ZGre    T    C        0      0        2 
  30 chr30_14457221     ZHar    T    C        0      0        2 
  30 chr30_14457221   Sample    T    C        0      0        2 
  30 chr30_14463583     AAsi    C    T        0      0        2 
  30 chr30_14463583     AKia    C    T        0      0        2 
  30 chr30_14463583     AOna    C    T        0      0        2 
  30 chr30_14463583     ASom    C    T        0      0        2 
  30 chr30_14463583     HCab    C    T      0.5      1        2 
  30 chr30_14463583     HPrz    C    T      0.5      1        2 
  30 chr30_14463583     ZBoe    C    T        0      0        2 
  30 chr30_14463583     ZGre    C    T        0      0        2 
  30 chr30_14463583     ZHar    C    T        0      0        2 
  30 chr30_14463583   Sample    C    T        0      0        2 
  30 chr30_14472665     AAsi    C    T        0      0        2 
  30 chr30_14472665     AKia    C    T        0      0        2 
  30 chr30_14472665     AOna    C    T        0      0        2 
  30 chr30_14472665     ASom    C    T        0      0        2 
  30 chr30_14472665     HCab    C    T        0      0        2 
  30 chr30_14472665     HPrz    C    T        0      0        2 
  30 chr30_14472665     ZBoe    C    T        0      0        2 
  30 chr30_14472665     ZGre    C    T        0      0        2 
  30 chr30_14472665     ZHar    C    T      0.5      1        2 
  30 chr30_14472665   Sample    C    T        0      0        2 
  30 chr30_14477034     AAsi    T    C        0      0        2 
  30 chr30_14477034     AKia    T    C        1      2        2 
  30 chr30_14477034     AOna    T    C        0      0        2 
  30 chr30_14477034     ASom    T    C        0      0        2 
  30 chr30_14477034     HCab    T    C        0      0        2 
  30 chr30_14477034     HPrz    T    C        0      0        2 
  30 chr30_14477034     ZBoe    T    C        0      0        2 
  30 chr30_14477034     ZGre    T    C        0      0        2 
  30 chr30_14477034     ZHar    T    C        0      0        2 
  30 chr30_14477034   Sample    T    C        0      0        2 
  30 chr30_14478115     AAsi    A    G        0      0        2 
  30 chr30_14478115     AKia    A    G        0      0        2 
  30 chr30_14478115     AOna    A    G        0      0        2 
  30 chr30_14478115     ASom    A    G        0      0        2 
  30 chr30_14478115     HCab    A    G        1      2        2 
  30 chr30_14478115     HPrz    A    G        1      2        2 
  30 chr30_14478115     ZBoe    A    G        0      0        2 
  30 chr30_14478115     ZGre    A    G        0      0        2 
  30 chr30_14478115     ZHar    A    G        0      0        2 
  30 chr30_14478115   Sample    A    G        0      0        2 
  30 chr30_14494800     AAsi    T    C        0      0        2 
  30 chr30_14494800     AKia    T    C        0      0        2 
  30 chr30_14494800     AOna    T    C        0      0        2 
  30 chr30_14494800     ASom    T    C        0      0        2 
  30 chr30_14494800     HCab    T    C        0      0        2 
  30 chr30_14494800     HPrz    T    C        0      0        2 
  30 chr30_14494800     ZBoe    T    C      0.5      1        2 
  30 chr30_14494800     ZGre    T    C        0      0        2 
  30 chr30_14494800     ZHar    T    C        0      0        2 
  30 chr30_14494800   Sample    T    C        0      0        2 
  30 chr30_14499405     AAsi    C    A        0      0        2 
  30 chr30_14499405     AKia    C    A        0      0        2 
  30 chr30_14499405     AOna    C    A        0      0        2 
  30 chr30_14499405     ASom    C    A        0      0        2 
  30 chr30_14499405     HCab    C    A        0      0        2 
  30 chr30_14499405     HPrz    C    A      0.5      1        2 
  30 chr30_14499405     ZBoe    C    A        0      0        2 
  30 chr30_14499405     ZGre    C    A        0      0        2 
  30 chr30_14499405     ZHar    C    A        0      0        2 
  30 chr30_14499405   Sample    C    A        0      0        2 
  30 chr30_14501392     AAsi    C    G        0      0        2 
  30 chr30_14501392     AKia    C    G        0      0        2 
  30 chr30_14501392     AOna    C    G        0      0        2 
  30 chr30_14501392     ASom    C    G        0      0        2 
  30 chr30_14501392     HCab    C    G        0      0        2 
  30 chr30_14501392     HPrz    C    G        0      0        2 
  30 chr30_14501392     ZBoe    C    G        0      0        2 
  30 chr30_14501392     ZGre    C    G      0.5      1        2 
  30 chr30_14501392     ZHar    C    G        0      0        2 
  30 chr30_14501392   Sample    C    G        0      0        2 
  30 chr30_14502799     AAsi    C    A        0      0        2 
  30 chr30_14502799     AKia    C    A        0      0        2 
  30 chr30_14502799     AOna    C    A      0.5      1        2 
  30 chr30_14502799     ASom    C    A        0      0        2 
  30 chr30_14502799     HCab    C    A        0      0        2 
  30 chr30_14502799     HPrz    C    A        0      0        2 
  30 chr30_14502799     ZBoe    C    A        0      0        2 
  30 chr30_14502799     ZGre    C    A        0      0        2 
  30 chr30_14502799     ZHar    C    A        0      0        2 
  30 chr30_14502799   Sample    C    A        0      0        2 
  30 chr30_14503791     AAsi    T    C      0.5      1        2 
  30 chr30_14503791     AKia    T    C        0      0        2 
  30 chr30_14503791     AOna    T    C        0      0        2 
  30 chr30_14503791     ASom    T    C        0      0        2 
  30 chr30_14503791     HCab    T    C        0      0        2 
  30 chr30_14503791     HPrz    T    C        0      0        2 
  30 chr30_14503791     ZBoe    T    C        0      0        2 
  30 chr30_14503791     ZGre    T    C        0      0        2 
  30 chr30_14503791     ZHar    T    C        0      0        2 
  30 chr30_14503791   Sample    T    C        1      2        2 
  30 chr30_14505041     AAsi    T    C        0      0        2 
  30 chr30_14505041     AKia    T    C        0      0        2 
  30 chr30_14505041     AOna    T    C        0      0        2 
  30 chr30_14505041     ASom    T    C        0      0        2 
  30 chr30_14505041     HCab    T    C        0      0        2 
  30 chr30_14505041     HPrz    T    C        0      0        2 
  30 chr30_14505041     ZBoe    T    C        0      0        2 
  30 chr30_14505041     ZGre    T    C      0.5      1        2 
  30 chr30_14505041     ZHar    T    C        0      0        2 
  30 chr30_14505041   Sample    T    C        0      0        2 
  30 chr30_14511466     AAsi    C    T        0      0        2 
  30 chr30_14511466     AKia    C    T        0      0        2 
  30 chr30_14511466     AOna    C    T        0      0        2 
  30 chr30_14511466     ASom    C    T        1      2        2 
  30 chr30_14511466     HCab    C    T        0      0        2 
  30 chr30_14511466     HPrz    C    T        0      0        2 
  30 chr30_14511466     ZBoe    C    T        0      0        2 
  30 chr30_14511466     ZGre    C    T        0      0        2 
  30 chr30_14511466     ZHar    C    T        0      0        2 
  30 chr30_14511466   Sample    C    T        0      0        2 
  30 chr30_14526526     AAsi    T    C        0      0        2 
  30 chr30_14526526     AKia    T    C        0      0        2 
  30 chr30_14526526     AOna    T    C        0      0        2 
  30 chr30_14526526     ASom    T    C        0      0        2 
  30 chr30_14526526     HCab    T    C        1      2        2 
  30 chr30_14526526     HPrz    T    C        1      2        2 
  30 chr30_14526526     ZBoe    T    C        0      0        2 
  30 chr30_14526526     ZGre    T    C        0      0        2 
  30 chr30_14526526     ZHar    T    C        0      0        2 
  30 chr30_14526526   Sample    T    C        0      0        2 
  30 chr30_14528547     AAsi    A    G        1      2        2 
  30 chr30_14528547     AKia    A    G        1      2        2 
  30 chr30_14528547     AOna    A    G        0      0        2 
  30 chr30_14528547     ASom    A    G        1      2        2 
  30 chr30_14528547     HCab    A    G        0      0        2 
  30 chr30_14528547     HPrz    A    G        0      0        2 
  30 chr30_14528547     ZBoe    A    G        0      0        2 
  30 chr30_14528547     ZGre    A    G        0      0        2 
  30 chr30_14528547     ZHar    A    G        0      0        2 
  30 chr30_14528547   Sample    A    G        1      2        2 
  30 chr30_14532670     AAsi    C    T        0      0        2 
  30 chr30_14532670     AKia    C    T        0      0        2 
  30 chr30_14532670     AOna    C    T        0      0        2 
  30 chr30_14532670     ASom    C    T        0      0        2 
  30 chr30_14532670     HCab    C    T        0      0        2 
  30 chr30_14532670     HPrz    C    T        0      0        2 
  30 chr30_14532670     ZBoe    C    T      0.5      1        2 
  30 chr30_14532670     ZGre    C    T        0      0        2 
  30 chr30_14532670     ZHar    C    T        0      0        2 
  30 chr30_14532670   Sample    C    T        0      0        2 
  30 chr30_14544240     AAsi    A    G        0      0        2 
  30 chr30_14544240     AKia    A    G        0      0        2 
  30 chr30_14544240     AOna    A    G        1      2        2 
  30 chr30_14544240     ASom    A    G        0      0        2 
  30 chr30_14544240     HCab    A    G        0      0        2 
  30 chr30_14544240     HPrz    A    G        0      0        2 
  30 chr30_14544240     ZBoe    A    G        0      0        2 
  30 chr30_14544240     ZGre    A    G        0      0        2 
  30 chr30_14544240     ZHar    A    G        0      0        2 
  30 chr30_14544240   Sample    A    G        0      0        2 
  30 chr30_14553096     AAsi    G    T        0      0        2 
  30 chr30_14553096     AKia    G    T        0      0        2 
  30 chr30_14553096     AOna    G    T        0      0        2 
  30 chr30_14553096     ASom    G    T        1      2        2 
  30 chr30_14553096     HCab    G    T        0      0        2 
  30 chr30_14553096     HPrz    G    T        0      0        2 
  30 chr30_14553096     ZBoe    G    T        0      0        2 
  30 chr30_14553096     ZGre    G    T        0      0        2 
  30 chr30_14553096     ZHar    G    T        0      0        2 
  30 chr30_14553096   Sample    G    T        0      0        2 
  30 chr30_14555465     AAsi    T    C        0      0        2 
  30 chr30_14555465     AKia    T    C        0      0        2 
  30 chr30_14555465     AOna    T    C        0      0        2 
  30 chr30_14555465     ASom    T    C        0      0        2 
  30 chr30_14555465     HCab    T    C        1      2        2 
  30 chr30_14555465     HPrz    T    C        1      2        2 
  30 chr30_14555465     ZBoe    T    C        0      0        2 
  30 chr30_14555465     ZGre    T    C        0      0        2 
  30 chr30_14555465     ZHar    T    C        0      0        2 
  30 chr30_14555465   Sample    T    C        0      0        2 
  30 chr30_14556847     AAsi    T    C        0      0        2 
  30 chr30_14556847     AKia    T    C        1      2        2 
  30 chr30_14556847     AOna    T    C        0      0        2 
  30 chr30_14556847     ASom    T    C        0      0        2 
  30 chr30_14556847     HCab    T    C        0      0        2 
  30 chr30_14556847     HPrz    T    C        0      0        2 
  30 chr30_14556847     ZBoe    T    C        0      0        2 
  30 chr30_14556847     ZGre    T    C        0      0        2 
  30 chr30_14556847     ZHar    T    C        0      0        2 
  30 chr30_14556847   Sample    T    C        0      0        2 
  30 chr30_14559779     AAsi    G    T        0      0        2 
  30 chr30_14559779     AKia    G    T        1      2        2 
  30 chr30_14559779     AOna    G    T        0      0        2 
  30 chr30_14559779     ASom    G    T        0      0        2 
  30 chr30_14559779     HCab    G    T        0      0        2 
  30 chr30_14559779     HPrz    G    T        0      0        2 
  30 chr30_14559779     ZBoe    G    T        0      0        2 
  30 chr30_14559779     ZGre    G    T        0      0        2 
  30 chr30_14559779     ZHar    G    T        0      0        2 
  30 chr30_14559779   Sample    G    T        0      0        2 
  30 chr30_14561050     AAsi    A    G        0      0        2 
  30 chr30_14561050     AKia    A    G        0      0        2 
  30 chr30_14561050     AOna    A    G        0      0        2 
  30 chr30_14561050     ASom    A    G        0      0        2 
  30 chr30_14561050     HCab    A    G        0      0        2 
  30 chr30_14561050     HPrz    A    G        0      0        2 
  30 chr30_14561050     ZBoe    A    G        0      0        2 
  30 chr30_14561050     ZGre    A    G        0      0        2 
  30 chr30_14561050     ZHar    A    G        1      2        2 
  30 chr30_14561050   Sample    A    G        0      0        2 
  30 chr30_14575770     AAsi    C    T        0      0        2 
  30 chr30_14575770     AKia    C    T        0      0        2 
  30 chr30_14575770     AOna    C    T        0      0        2 
  30 chr30_14575770     ASom    C    T        0      0        2 
  30 chr30_14575770     HCab    C    T        1      2        2 
  30 chr30_14575770     HPrz    C    T        1      2        2 
  30 chr30_14575770     ZBoe    C    T      0.5      1        2 
  30 chr30_14575770     ZGre    C    T        1      2        2 
  30 chr30_14575770     ZHar    C    T        0      0        2 
  30 chr30_14575770   Sample    C    T        0      0        2 
  30 chr30_14578896     AAsi    T    C        0      0        2 
  30 chr30_14578896     AKia    T    C        0      0        2 
  30 chr30_14578896     AOna    T    C        0      0        2 
  30 chr30_14578896     ASom    T    C        0      0        2 
  30 chr30_14578896     HCab    T    C        0      0        2 
  30 chr30_14578896     HPrz    T    C        0      0        2 
  30 chr30_14578896     ZBoe    T    C      0.5      1        2 
  30 chr30_14578896     ZGre    T    C        0      0        2 
  30 chr30_14578896     ZHar    T    C        0      0        2 
  30 chr30_14578896   Sample    T    C        0      0        2 
  30 chr30_14588346     AAsi    G    A        0      0        2 
  30 chr30_14588346     AKia    G    A        0      0        2 
  30 chr30_14588346     AOna    G    A        0      0        2 
  30 chr30_14588346     ASom    G    A        0      0        2 
  30 chr30_14588346     HCab    G    A        0      0        2 
  30 chr30_14588346     HPrz    G    A        0      0        2 
  30 chr30_14588346     ZBoe    G    A        0      0        2 
  30 chr30_14588346     ZGre    G    A        0      0        2 
  30 chr30_14588346     ZHar    G    A        1      2        2 
  30 chr30_14588346   Sample    G    A        0      0        2 
  30 chr30_14592863     AAsi    A    G        0      0        2 
  30 chr30_14592863     AKia    A    G        0      0        2 
  30 chr30_14592863     AOna    A    G        0      0        2 
  30 chr30_14592863     ASom    A    G        1      2        2 
  30 chr30_14592863     HCab    A    G        0      0        2 
  30 chr30_14592863     HPrz    A    G        0      0        2 
  30 chr30_14592863     ZBoe    A    G        0      0        2 
  30 chr30_14592863     ZGre    A    G        0      0        2 
  30 chr30_14592863     ZHar    A    G        0      0        2 
  30 chr30_14592863   Sample    A    G        0      0        2 
  30 chr30_14596776     AAsi    C    T        0      0        2 
  30 chr30_14596776     AKia    C    T        0      0        2 
  30 chr30_14596776     AOna    C    T        0      0        2 
  30 chr30_14596776     ASom    C    T        0      0        2 
  30 chr30_14596776     HCab    C    T        1      2        2 
  30 chr30_14596776     HPrz    C    T        1      2        2 
  30 chr30_14596776     ZBoe    C    T        0      0        2 
  30 chr30_14596776     ZGre    C    T        0      0        2 
  30 chr30_14596776     ZHar    C    T        0      0        2 
  30 chr30_14596776   Sample    C    T        0      0        2 
  30 chr30_14597139     AAsi    T    A        0      0        2 
  30 chr30_14597139     AKia    T    A        0      0        2 
  30 chr30_14597139     AOna    T    A        0      0        2 
  30 chr30_14597139     ASom    T    A        0      0        2 
  30 chr30_14597139     HCab    T    A        1      2        2 
  30 chr30_14597139     HPrz    T    A        1      2        2 
  30 chr30_14597139     ZBoe    T    A        0      0        2 
  30 chr30_14597139     ZGre    T    A        0      0        2 
  30 chr30_14597139     ZHar    T    A        0      0        2 
  30 chr30_14597139   Sample    T    A        0      0        2 
  30 chr30_14606313     AAsi    G    A        0      0        2 
  30 chr30_14606313     AKia    G    A        1      2        2 
  30 chr30_14606313     AOna    G    A        0      0        2 
  30 chr30_14606313     ASom    G    A        0      0        2 
  30 chr30_14606313     HCab    G    A        0      0        2 
  30 chr30_14606313     HPrz    G    A        0      0        2 
  30 chr30_14606313     ZBoe    G    A        0      0        2 
  30 chr30_14606313     ZGre    G    A        0      0        2 
  30 chr30_14606313     ZHar    G    A        0      0        2 
  30 chr30_14606313   Sample    G    A        0      0        2 
  30 chr30_14606618     AAsi    T    A        0      0        2 
  30 chr30_14606618     AKia    T    A        0      0        2 
  30 chr30_14606618     AOna    T    A        1      2        2 
  30 chr30_14606618     ASom    T    A        0      0        2 
  30 chr30_14606618     HCab    T    A        0      0        2 
  30 chr30_14606618     HPrz    T    A        0      0        2 
  30 chr30_14606618     ZBoe    T    A        0      0        2 
  30 chr30_14606618     ZGre    T    A        0      0        2 
  30 chr30_14606618     ZHar    T    A        0      0        2 
  30 chr30_14606618   Sample    T    A        0      0        2 
  30 chr30_14614026     AAsi    C    T        0      0        2 
  30 chr30_14614026     AKia    C    T        1      2        2 
  30 chr30_14614026     AOna    C    T        1      2        2 
  30 chr30_14614026     ASom    C    T        0      0        2 
  30 chr30_14614026     HCab    C    T        1      2        2 
  30 chr30_14614026     HPrz    C    T        1      2        2 
  30 chr30_14614026     ZBoe    C    T        0      0        2 
  30 chr30_14614026     ZGre    C    T        0      0        2 
  30 chr30_14614026     ZHar    C    T        0      0        2 
  30 chr30_14614026   Sample    C    T        0      0        2 
  30 chr30_14619931     AAsi    A    T        0      0        2 
  30 chr30_14619931     AKia    A    T        0      0        2 
  30 chr30_14619931     AOna    A    T        0      0        2 
  30 chr30_14619931     ASom    A    T        0      0        2 
  30 chr30_14619931     HCab    A    T        0      0        2 
  30 chr30_14619931     HPrz    A    T        0      0        2 
  30 chr30_14619931     ZBoe    A    T      0.5      1        2 
  30 chr30_14619931     ZGre    A    T        0      0        2 
  30 chr30_14619931     ZHar    A    T        0      0        2 
  30 chr30_14619931   Sample    A    T        0      0        2 
  30 chr30_14621337     AAsi    G    T        0      0        2 
  30 chr30_14621337     AKia    G    T        0      0        2 
  30 chr30_14621337     AOna    G    T        0      0        2 
  30 chr30_14621337     ASom    G    T        0      0        2 
  30 chr30_14621337     HCab    G    T      0.5      1        2 
  30 chr30_14621337     HPrz    G    T        1      2        2 
  30 chr30_14621337     ZBoe    G    T        0      0        2 
  30 chr30_14621337     ZGre    G    T        0      0        2 
  30 chr30_14621337     ZHar    G    T        0      0        2 
  30 chr30_14621337   Sample    G    T        0      0        2 
  30 chr30_14626562     AAsi    A    T        0      0        2 
  30 chr30_14626562     AKia    A    T        0      0        2 
  30 chr30_14626562     AOna    A    T        0      0        2 
  30 chr30_14626562     ASom    A    T        0      0        2 
  30 chr30_14626562     HCab    A    T        0      0        2 
  30 chr30_14626562     HPrz    A    T        0      0        2 
  30 chr30_14626562     ZBoe    A    T      0.5      1        2 
  30 chr30_14626562     ZGre    A    T        0      0        2 
  30 chr30_14626562     ZHar    A    T        0      0        2 
  30 chr30_14626562   Sample    A    T        0      0        2 
  30 chr30_14628325     AAsi    T    C        0      0        2 
  30 chr30_14628325     AKia    T    C        0      0        2 
  30 chr30_14628325     AOna    T    C        0      0        2 
  30 chr30_14628325     ASom    T    C        0      0        2 
  30 chr30_14628325     HCab    T    C        1      2        2 
  30 chr30_14628325     HPrz    T    C        1      2        2 
  30 chr30_14628325     ZBoe    T    C        0      0        2 
  30 chr30_14628325     ZGre    T    C        0      0        2 
  30 chr30_14628325     ZHar    T    C        0      0        2 
  30 chr30_14628325   Sample    T    C        0      0        2 
  30 chr30_14630828     AAsi    G    A        0      0        2 
  30 chr30_14630828     AKia    G    A        0      0        2 
  30 chr30_14630828     AOna    G    A        0      0        2 
  30 chr30_14630828     ASom    G    A        0      0        2 
  30 chr30_14630828     HCab    G    A        1      2        2 
  30 chr30_14630828     HPrz    G    A        1      2        2 
  30 chr30_14630828     ZBoe    G    A        0      0        2 
  30 chr30_14630828     ZGre    G    A        0      0        2 
  30 chr30_14630828     ZHar    G    A        0      0        2 
  30 chr30_14630828   Sample    G    A        0      0        2 
  30 chr30_14651103     AAsi    C    A        0      0        2 
  30 chr30_14651103     AKia    C    A        0      0        2 
  30 chr30_14651103     AOna    C    A        0      0        2 
  30 chr30_14651103     ASom    C    A        1      2        2 
  30 chr30_14651103     HCab    C    A        0      0        2 
  30 chr30_14651103     HPrz    C    A        0      0        2 
  30 chr30_14651103     ZBoe    C    A        0      0        2 
  30 chr30_14651103     ZGre    C    A        0      0        2 
  30 chr30_14651103     ZHar    C    A        0      0        2 
  30 chr30_14651103   Sample    C    A        0      0        2 
  30 chr30_14653145     AAsi    C    T        0      0        2 
  30 chr30_14653145     AKia    C    T        0      0        2 
  30 chr30_14653145     AOna    C    T        0      0        2 
  30 chr30_14653145     ASom    C    T        0      0        2 
  30 chr30_14653145     HCab    C    T        0      0        2 
  30 chr30_14653145     HPrz    C    T        0      0        2 
  30 chr30_14653145     ZBoe    C    T        1      2        2 
  30 chr30_14653145     ZGre    C    T        1      2        2 
  30 chr30_14653145     ZHar    C    T        1      2        2 
  30 chr30_14653145   Sample    C    T        0      0        2 
  30 chr30_14656834     AAsi    G    A      0.5      1        2 
  30 chr30_14656834     AKia    G    A        0      0        2 
  30 chr30_14656834     AOna    G    A        0      0        2 
  30 chr30_14656834     ASom    G    A        0      0        2 
  30 chr30_14656834     HCab    G    A        0      0        2 
  30 chr30_14656834     HPrz    G    A        0      0        2 
  30 chr30_14656834     ZBoe    G    A        0      0        2 
  30 chr30_14656834     ZGre    G    A        0      0        2 
  30 chr30_14656834     ZHar    G    A        0      0        2 
  30 chr30_14656834   Sample    G    A        1      2        2 
  30 chr30_14663409     AAsi    A    G        0      0        2 
  30 chr30_14663409     AKia    A    G        1      2        2 
  30 chr30_14663409     AOna    A    G        1      2        2 
  30 chr30_14663409     ASom    A    G        0      0        2 
  30 chr30_14663409     HCab    A    G        0      0        2 
  30 chr30_14663409     HPrz    A    G        0      0        2 
  30 chr30_14663409     ZBoe    A    G        0      0        2 
  30 chr30_14663409     ZGre    A    G        0      0        2 
  30 chr30_14663409     ZHar    A    G        0      0        2 
  30 chr30_14663409   Sample    A    G        0      0        2 
  30 chr30_14664693     AAsi    A    G        0      0        2 
  30 chr30_14664693     AKia    A    G        0      0        2 
  30 chr30_14664693     AOna    A    G        0      0        2 
  30 chr30_14664693     ASom    A    G        0      0        2 
  30 chr30_14664693     HCab    A    G        0      0        2 
  30 chr30_14664693     HPrz    A    G        0      0        2 
  30 chr30_14664693     ZBoe    A    G        0      0        2 
  30 chr30_14664693     ZGre    A    G        0      0        2 
  30 chr30_14664693     ZHar    A    G        1      2        2 
  30 chr30_14664693   Sample    A    G        0      0        2 
  30 chr30_14682907     AAsi    T    A        0      0        2 
  30 chr30_14682907     AKia    T    A        0      0        2 
  30 chr30_14682907     AOna    T    A      0.5      1        2 
  30 chr30_14682907     ASom    T    A        0      0        2 
  30 chr30_14682907     HCab    T    A        0      0        2 
  30 chr30_14682907     HPrz    T    A        0      0        2 
  30 chr30_14682907     ZBoe    T    A        0      0        2 
  30 chr30_14682907     ZGre    T    A        0      0        2 
  30 chr30_14682907     ZHar    T    A        0      0        2 
  30 chr30_14682907   Sample    T    A        0      0        2 
  30 chr30_14684229     AAsi    G    A        0      0        2 
  30 chr30_14684229     AKia    G    A        0      0        2 
  30 chr30_14684229     AOna    G    A        0      0        2 
  30 chr30_14684229     ASom    G    A        0      0        2 
  30 chr30_14684229     HCab    G    A        1      2        2 
  30 chr30_14684229     HPrz    G    A        1      2        2 
  30 chr30_14684229     ZBoe    G    A        0      0        2 
  30 chr30_14684229     ZGre    G    A        0      0        2 
  30 chr30_14684229     ZHar    G    A        0      0        2 
  30 chr30_14684229   Sample    G    A        0      0        2 
  30 chr30_14698036     AAsi    A    T        0      0        2 
  30 chr30_14698036     AKia    A    T        0      0        2 
  30 chr30_14698036     AOna    A    T        0      0        2 
  30 chr30_14698036     ASom    A    T        0      0        2 
  30 chr30_14698036     HCab    A    T        1      2        2 
  30 chr30_14698036     HPrz    A    T        1      2        2 
  30 chr30_14698036     ZBoe    A    T        0      0        2 
  30 chr30_14698036     ZGre    A    T        0      0        2 
  30 chr30_14698036     ZHar    A    T        0      0        2 
  30 chr30_14698036   Sample    A    T        0      0        2 
  30 chr30_14698784     AAsi    T    C        0      0        2 
  30 chr30_14698784     AKia    T    C        0      0        2 
  30 chr30_14698784     AOna    T    C        0      0        2 
  30 chr30_14698784     ASom    T    C        1      2        2 
  30 chr30_14698784     HCab    T    C        0      0        2 
  30 chr30_14698784     HPrz    T    C        0      0        2 
  30 chr30_14698784     ZBoe    T    C        0      0        2 
  30 chr30_14698784     ZGre    T    C        0      0        2 
  30 chr30_14698784     ZHar    T    C        0      0        2 
  30 chr30_14698784   Sample    T    C        0      0        2 
  30 chr30_14703598     AAsi    C    A        0      0        2 
  30 chr30_14703598     AKia    C    A        0      0        2 
  30 chr30_14703598     AOna    C    A      0.5      1        2 
  30 chr30_14703598     ASom    C    A        0      0        2 
  30 chr30_14703598     HCab    C    A        0      0        2 
  30 chr30_14703598     HPrz    C    A        0      0        2 
  30 chr30_14703598     ZBoe    C    A        0      0        2 
  30 chr30_14703598     ZGre    C    A        0      0        2 
  30 chr30_14703598     ZHar    C    A        0      0        2 
  30 chr30_14703598   Sample    C    A        0      0        2 
  30 chr30_14708925     AAsi    C    T        0      0        2 
  30 chr30_14708925     AKia    C    T        1      2        2 
  30 chr30_14708925     AOna    C    T      0.5      1        2 
  30 chr30_14708925     ASom    C    T        0      0        2 
  30 chr30_14708925     HCab    C    T        0      0        2 
  30 chr30_14708925     HPrz    C    T        0      0        2 
  30 chr30_14708925     ZBoe    C    T        0      0        2 
  30 chr30_14708925     ZGre    C    T        0      0        2 
  30 chr30_14708925     ZHar    C    T        0      0        2 
  30 chr30_14708925   Sample    C    T        0      0        2 
  30 chr30_14708967     AAsi    A    G        0      0        2 
  30 chr30_14708967     AKia    A    G        0      0        2 
  30 chr30_14708967     AOna    A    G        0      0        2 
  30 chr30_14708967     ASom    A    G        0      0        2 
  30 chr30_14708967     HCab    A    G      0.5      1        2 
  30 chr30_14708967     HPrz    A    G        0      0        2 
  30 chr30_14708967     ZBoe    A    G        0      0        2 
  30 chr30_14708967     ZGre    A    G        0      0        2 
  30 chr30_14708967     ZHar    A    G        0      0        2 
  30 chr30_14708967   Sample    A    G        0      0        2 
  30 chr30_14709221     AAsi    G    A        0      0        2 
  30 chr30_14709221     AKia    G    A        0      0        2 
  30 chr30_14709221     AOna    G    A        0      0        2 
  30 chr30_14709221     ASom    G    A        0      0        2 
  30 chr30_14709221     HCab    G    A        1      2        2 
  30 chr30_14709221     HPrz    G    A        1      2        2 
  30 chr30_14709221     ZBoe    G    A        0      0        2 
  30 chr30_14709221     ZGre    G    A        0      0        2 
  30 chr30_14709221     ZHar    G    A        0      0        2 
  30 chr30_14709221   Sample    G    A        0      0        2 
  30 chr30_14709941     AAsi    C    T        0      0        2 
  30 chr30_14709941     AKia    C    T        0      0        2 
  30 chr30_14709941     AOna    C    T        0      0        2 
  30 chr30_14709941     ASom    C    T        0      0        2 
  30 chr30_14709941     HCab    C    T        0      0        2 
  30 chr30_14709941     HPrz    C    T        0      0        2 
  30 chr30_14709941     ZBoe    C    T        0      0        2 
  30 chr30_14709941     ZGre    C    T        0      0        2 
  30 chr30_14709941     ZHar    C    T        1      2        2 
  30 chr30_14709941   Sample    C    T        0      0        2 
  30 chr30_14710018     AAsi    T    C        0      0        2 
  30 chr30_14710018     AKia    T    C        1      2        2 
  30 chr30_14710018     AOna    T    C        1      2        2 
  30 chr30_14710018     ASom    T    C        0      0        2 
  30 chr30_14710018     HCab    T    C        0      0        2 
  30 chr30_14710018     HPrz    T    C        0      0        2 
  30 chr30_14710018     ZBoe    T    C        0      0        2 
  30 chr30_14710018     ZGre    T    C        0      0        2 
  30 chr30_14710018     ZHar    T    C        0      0        2 
  30 chr30_14710018   Sample    T    C        0      0        2 
  30 chr30_14711453     AAsi    G    A        0      0        2 
  30 chr30_14711453     AKia    G    A        0      0        2 
  30 chr30_14711453     AOna    G    A        0      0        2 
  30 chr30_14711453     ASom    G    A        0      0        2 
  30 chr30_14711453     HCab    G    A        1      2        2 
  30 chr30_14711453     HPrz    G    A        1      2        2 
  30 chr30_14711453     ZBoe    G    A        0      0        2 
  30 chr30_14711453     ZGre    G    A        0      0        2 
  30 chr30_14711453     ZHar    G    A        0      0        2 
  30 chr30_14711453   Sample    G    A        0      0        2 
  30 chr30_14713546     AAsi    A    G        0      0        2 
  30 chr30_14713546     AKia    A    G        0      0        2 
  30 chr30_14713546     AOna    A    G        0      0        2 
  30 chr30_14713546     ASom    A    G        0      0        2 
  30 chr30_14713546     HCab    A    G        1      2        2 
  30 chr30_14713546     HPrz    A    G        0      0        2 
  30 chr30_14713546     ZBoe    A    G        0      0        2 
  30 chr30_14713546     ZGre    A    G        0      0        2 
  30 chr30_14713546     ZHar    A    G        0      0        2 
  30 chr30_14713546   Sample    A    G        0      0        2 
  30 chr30_14713681     AAsi    G    T        0      0        2 
  30 chr30_14713681     AKia    G    T        1      2        2 
  30 chr30_14713681     AOna    G    T        0      0        2 
  30 chr30_14713681     ASom    G    T        0      0        2 
  30 chr30_14713681     HCab    G    T        0      0        2 
  30 chr30_14713681     HPrz    G    T        0      0        2 
  30 chr30_14713681     ZBoe    G    T        0      0        2 
  30 chr30_14713681     ZGre    G    T        0      0        2 
  30 chr30_14713681     ZHar    G    T        0      0        2 
  30 chr30_14713681   Sample    G    T        0      0        2 
  30 chr30_14724233     AAsi    A    G        0      0        2 
  30 chr30_14724233     AKia    A    G        0      0        2 
  30 chr30_14724233     AOna    A    G        0      0        2 
  30 chr30_14724233     ASom    A    G        0      0        2 
  30 chr30_14724233     HCab    A    G        0      0        2 
  30 chr30_14724233     HPrz    A    G        0      0        2 
  30 chr30_14724233     ZBoe    A    G        0      0        2 
  30 chr30_14724233     ZGre    A    G        0      0        2 
  30 chr30_14724233     ZHar    A    G      0.5      1        2 
  30 chr30_14724233   Sample    A    G        0      0        2 
  30 chr30_14726758     AAsi    G    A        0      0        2 
  30 chr30_14726758     AKia    G    A        1      2        2 
  30 chr30_14726758     AOna    G    A        0      0        2 
  30 chr30_14726758     ASom    G    A        0      0        2 
  30 chr30_14726758     HCab    G    A        0      0        2 
  30 chr30_14726758     HPrz    G    A        0      0        2 
  30 chr30_14726758     ZBoe    G    A        0      0        2 
  30 chr30_14726758     ZGre    G    A        0      0        2 
  30 chr30_14726758     ZHar    G    A        0      0        2 
  30 chr30_14726758   Sample    G    A        0      0        2 
  30 chr30_14735270     AAsi    G    A        1      2        2 
  30 chr30_14735270     AKia    G    A        0      0        2 
  30 chr30_14735270     AOna    G    A        0      0        2 
  30 chr30_14735270     ASom    G    A        0      0        2 
  30 chr30_14735270     HCab    G    A        0      0        2 
  30 chr30_14735270     HPrz    G    A        0      0        2 
  30 chr30_14735270     ZBoe    G    A        0      0        2 
  30 chr30_14735270     ZGre    G    A        0      0        2 
  30 chr30_14735270     ZHar    G    A        0      0        2 
  30 chr30_14735270   Sample    G    A        1      2        2 
  30 chr30_14739462     AAsi    G    A        0      0        2 
  30 chr30_14739462     AKia    G    A        0      0        2 
  30 chr30_14739462     AOna    G    A        0      0        2 
  30 chr30_14739462     ASom    G    A        0      0        2 
  30 chr30_14739462     HCab    G    A        1      2        2 
  30 chr30_14739462     HPrz    G    A        1      2        2 
  30 chr30_14739462     ZBoe    G    A        0      0        2 
  30 chr30_14739462     ZGre    G    A        0      0        2 
  30 chr30_14739462     ZHar    G    A        0      0        2 
  30 chr30_14739462   Sample    G    A        0      0        2 
  30 chr30_14749603     AAsi    G    A        0      0        2 
  30 chr30_14749603     AKia    G    A        0      0        2 
  30 chr30_14749603     AOna    G    A        0      0        2 
  30 chr30_14749603     ASom    G    A        0      0        2 
  30 chr30_14749603     HCab    G    A        0      0        2 
  30 chr30_14749603     HPrz    G    A        0      0        2 
  30 chr30_14749603     ZBoe    G    A        1      2        2 
  30 chr30_14749603     ZGre    G    A        0      0        2 
  30 chr30_14749603     ZHar    G    A        0      0        2 
  30 chr30_14749603   Sample    G    A        0      0        2 
  30 chr30_14757061     AAsi    A    G        0      0        2 
  30 chr30_14757061     AKia    A    G      0.5      1        2 
  30 chr30_14757061     AOna    A    G        0      0        2 
  30 chr30_14757061     ASom    A    G        0      0        2 
  30 chr30_14757061     HCab    A    G        0      0        2 
  30 chr30_14757061     HPrz    A    G        0      0        2 
  30 chr30_14757061     ZBoe    A    G        0      0        2 
  30 chr30_14757061     ZGre    A    G        0      0        2 
  30 chr30_14757061     ZHar    A    G        0      0        2 
  30 chr30_14757061   Sample    A    G        0      0        2 
  30 chr30_14758709     AAsi    G    A        0      0        2 
  30 chr30_14758709     AKia    G    A        0      0        2 
  30 chr30_14758709     AOna    G    A        0      0        2 
  30 chr30_14758709     ASom    G    A        0      0        2 
  30 chr30_14758709     HCab    G    A        0      0        2 
  30 chr30_14758709     HPrz    G    A        0      0        2 
  30 chr30_14758709     ZBoe    G    A        0      0        2 
  30 chr30_14758709     ZGre    G    A        1      2        2 
  30 chr30_14758709     ZHar    G    A        0      0        2 
  30 chr30_14758709   Sample    G    A        0      0        2 
  30 chr30_14764740     AAsi    G    A        0      0        2 
  30 chr30_14764740     AKia    G    A        1      2        2 
  30 chr30_14764740     AOna    G    A      0.5      1        2 
  30 chr30_14764740     ASom    G    A        0      0        2 
  30 chr30_14764740     HCab    G    A        0      0        2 
  30 chr30_14764740     HPrz    G    A        0      0        2 
  30 chr30_14764740     ZBoe    G    A        0      0        2 
  30 chr30_14764740     ZGre    G    A        0      0        2 
  30 chr30_14764740     ZHar    G    A        1      2        2 
  30 chr30_14764740   Sample    G    A        0      0        2 
  30 chr30_14771799     AAsi    T    A        0      0        2 
  30 chr30_14771799     AKia    T    A        0      0        2 
  30 chr30_14771799     AOna    T    A        0      0        2 
  30 chr30_14771799     ASom    T    A        0      0        2 
  30 chr30_14771799     HCab    T    A        1      2        2 
  30 chr30_14771799     HPrz    T    A        1      2        2 
  30 chr30_14771799     ZBoe    T    A        0      0        2 
  30 chr30_14771799     ZGre    T    A        0      0        2 
  30 chr30_14771799     ZHar    T    A        0      0        2 
  30 chr30_14771799   Sample    T    A        0      0        2 
  30 chr30_14772386     AAsi    T    G        0      0        2 
  30 chr30_14772386     AKia    T    G        0      0        2 
  30 chr30_14772386     AOna    T    G        0      0        2 
  30 chr30_14772386     ASom    T    G        0      0        2 
  30 chr30_14772386     HCab    T    G        0      0        2 
  30 chr30_14772386     HPrz    T    G        0      0        2 
  30 chr30_14772386     ZBoe    T    G      0.5      1        2 
  30 chr30_14772386     ZGre    T    G        0      0        2 
  30 chr30_14772386     ZHar    T    G        0      0        2 
  30 chr30_14772386   Sample    T    G        0      0        2 
  30 chr30_14773331     AAsi    G    A        0      0        2 
  30 chr30_14773331     AKia    G    A        0      0        2 
  30 chr30_14773331     AOna    G    A        0      0        2 
  30 chr30_14773331     ASom    G    A        0      0        2 
  30 chr30_14773331     HCab    G    A        0      0        2 
  30 chr30_14773331     HPrz    G    A        1      2        2 
  30 chr30_14773331     ZBoe    G    A        0      0        2 
  30 chr30_14773331     ZGre    G    A        0      0        2 
  30 chr30_14773331     ZHar    G    A        0      0        2 
  30 chr30_14773331   Sample    G    A        0      0        2 
  30 chr30_14782821     AAsi    A    G        0      0        2 
  30 chr30_14782821     AKia    A    G        0      0        2 
  30 chr30_14782821     AOna    A    G        0      0        2 
  30 chr30_14782821     ASom    A    G        0      0        2 
  30 chr30_14782821     HCab    A    G        0      0        2 
  30 chr30_14782821     HPrz    A    G        0      0        2 
  30 chr30_14782821     ZBoe    A    G        0      0        2 
  30 chr30_14782821     ZGre    A    G        1      2        2 
  30 chr30_14782821     ZHar    A    G        0      0        2 
  30 chr30_14782821   Sample    A    G        0      0        2 
  30 chr30_14794953     AAsi    C    G        0      0        2 
  30 chr30_14794953     AKia    C    G        0      0        2 
  30 chr30_14794953     AOna    C    G        0      0        2 
  30 chr30_14794953     ASom    C    G        0      0        2 
  30 chr30_14794953     HCab    C    G        0      0        2 
  30 chr30_14794953     HPrz    C    G        0      0        2 
  30 chr30_14794953     ZBoe    C    G      0.5      1        2 
  30 chr30_14794953     ZGre    C    G        0      0        2 
  30 chr30_14794953     ZHar    C    G        1      2        2 
  30 chr30_14794953   Sample    C    G        0      0        2 
  30 chr30_14800498     AAsi    G    A        0      0        2 
  30 chr30_14800498     AKia    G    A        0      0        2 
  30 chr30_14800498     AOna    G    A        0      0        2 
  30 chr30_14800498     ASom    G    A        0      0        2 
  30 chr30_14800498     HCab    G    A        0      0        2 
  30 chr30_14800498     HPrz    G    A        0      0        2 
  30 chr30_14800498     ZBoe    G    A        1      2        2 
  30 chr30_14800498     ZGre    G    A        1      2        2 
  30 chr30_14800498     ZHar    G    A        0      0        2 
  30 chr30_14800498   Sample    G    A        0      0        2 
  30 chr30_14809266     AAsi    T    C        0      0        2 
  30 chr30_14809266     AKia    T    C        0      0        2 
  30 chr30_14809266     AOna    T    C        0      0        2 
  30 chr30_14809266     ASom    T    C        0      0        2 
  30 chr30_14809266     HCab    T    C        0      0        2 
  30 chr30_14809266     HPrz    T    C        0      0        2 
  30 chr30_14809266     ZBoe    T    C      0.5      1        2 
  30 chr30_14809266     ZGre    T    C        0      0        2 
  30 chr30_14809266     ZHar    T    C        0      0        2 
  30 chr30_14809266   Sample    T    C        0      0        2 
  30 chr30_14823317     AAsi    G    C        0      0        2 
  30 chr30_14823317     AKia    G    C        0      0        2 
  30 chr30_14823317     AOna    G    C        0      0        2 
  30 chr30_14823317     ASom    G    C        0      0        2 
  30 chr30_14823317     HCab    G    C        1      2        2 
  30 chr30_14823317     HPrz    G    C        1      2        2 
  30 chr30_14823317     ZBoe    G    C        0      0        2 
  30 chr30_14823317     ZGre    G    C        0      0        2 
  30 chr30_14823317     ZHar    G    C        0      0        2 
  30 chr30_14823317   Sample    G    C        0      0        2 
  30 chr30_14823540     AAsi    T    C        0      0        2 
  30 chr30_14823540     AKia    T    C        1      2        2 
  30 chr30_14823540     AOna    T    C        0      0        2 
  30 chr30_14823540     ASom    T    C        0      0        2 
  30 chr30_14823540     HCab    T    C        0      0        2 
  30 chr30_14823540     HPrz    T    C        0      0        2 
  30 chr30_14823540     ZBoe    T    C        0      0        2 
  30 chr30_14823540     ZGre    T    C        0      0        2 
  30 chr30_14823540     ZHar    T    C        0      0        2 
  30 chr30_14823540   Sample    T    C        0      0        2 
  30 chr30_14840319     AAsi    G    C        1      2        2 
  30 chr30_14840319     AKia    G    C        0      0        2 
  30 chr30_14840319     AOna    G    C        0      0        2 
  30 chr30_14840319     ASom    G    C        1      2        2 
  30 chr30_14840319     HCab    G    C        0      0        2 
  30 chr30_14840319     HPrz    G    C        0      0        2 
  30 chr30_14840319     ZBoe    G    C        0      0        2 
  30 chr30_14840319     ZGre    G    C        0      0        2 
  30 chr30_14840319     ZHar    G    C        0      0        2 
  30 chr30_14840319   Sample    G    C        1      2        2 
  30 chr30_14861278     AAsi    A    G        0      0        2 
  30 chr30_14861278     AKia    A    G        0      0        2 
  30 chr30_14861278     AOna    A    G        0      0        2 
  30 chr30_14861278     ASom    A    G        0      0        2 
  30 chr30_14861278     HCab    A    G        1      2        2 
  30 chr30_14861278     HPrz    A    G        1      2        2 
  30 chr30_14861278     ZBoe    A    G        0      0        2 
  30 chr30_14861278     ZGre    A    G        0      0        2 
  30 chr30_14861278     ZHar    A    G        0      0        2 
  30 chr30_14861278   Sample    A    G        0      0        2 
  30 chr30_14864347     AAsi    A    G        0      0        2 
  30 chr30_14864347     AKia    A    G        0      0        2 
  30 chr30_14864347     AOna    A    G      0.5      1        2 
  30 chr30_14864347     ASom    A    G        0      0        2 
  30 chr30_14864347     HCab    A    G        0      0        2 
  30 chr30_14864347     HPrz    A    G        0      0        2 
  30 chr30_14864347     ZBoe    A    G      0.5      1        2 
  30 chr30_14864347     ZGre    A    G        0      0        2 
  30 chr30_14864347     ZHar    A    G        0      0        2 
  30 chr30_14864347   Sample    A    G        0      0        2 
  30 chr30_14867305     AAsi    G    C        0      0        2 
  30 chr30_14867305     AKia    G    C        0      0        2 
  30 chr30_14867305     AOna    G    C      0.5      1        2 
  30 chr30_14867305     ASom    G    C        0      0        2 
  30 chr30_14867305     HCab    G    C        0      0        2 
  30 chr30_14867305     HPrz    G    C        0      0        2 
  30 chr30_14867305     ZBoe    G    C        0      0        2 
  30 chr30_14867305     ZGre    G    C        0      0        2 
  30 chr30_14867305     ZHar    G    C        0      0        2 
  30 chr30_14867305   Sample    G    C        0      0        2 
  30 chr30_14870629     AAsi    C    T        0      0        2 
  30 chr30_14870629     AKia    C    T        0      0        2 
  30 chr30_14870629     AOna    C    T        0      0        2 
  30 chr30_14870629     ASom    C    T        0      0        2 
  30 chr30_14870629     HCab    C    T        1      2        2 
  30 chr30_14870629     HPrz    C    T        1      2        2 
  30 chr30_14870629     ZBoe    C    T        0      0        2 
  30 chr30_14870629     ZGre    C    T        0      0        2 
  30 chr30_14870629     ZHar    C    T        0      0        2 
  30 chr30_14870629   Sample    C    T        0      0        2 
  30 chr30_14872419     AAsi    T    C        1      2        2 
  30 chr30_14872419     AKia    T    C        0      0        2 
  30 chr30_14872419     AOna    T    C        0      0        2 
  30 chr30_14872419     ASom    T    C        0      0        2 
  30 chr30_14872419     HCab    T    C        0      0        2 
  30 chr30_14872419     HPrz    T    C        0      0        2 
  30 chr30_14872419     ZBoe    T    C        0      0        2 
  30 chr30_14872419     ZGre    T    C        0      0        2 
  30 chr30_14872419     ZHar    T    C        0      0        2 
  30 chr30_14872419   Sample    T    C        1      2        2 
  30 chr30_14881587     AAsi    G    A        0      0        2 
  30 chr30_14881587     AKia    G    A        0      0        2 
  30 chr30_14881587     AOna    G    A        0      0        2 
  30 chr30_14881587     ASom    G    A        0      0        2 
  30 chr30_14881587     HCab    G    A        1      2        2 
  30 chr30_14881587     HPrz    G    A        1      2        2 
  30 chr30_14881587     ZBoe    G    A        0      0        2 
  30 chr30_14881587     ZGre    G    A        0      0        2 
  30 chr30_14881587     ZHar    G    A        0      0        2 
  30 chr30_14881587   Sample    G    A        0      0        2 
  30 chr30_14881835     AAsi    G    A        0      0        2 
  30 chr30_14881835     AKia    G    A        0      0        2 
  30 chr30_14881835     AOna    G    A        0      0        2 
  30 chr30_14881835     ASom    G    A        0      0        2 
  30 chr30_14881835     HCab    G    A        1      2        2 
  30 chr30_14881835     HPrz    G    A        1      2        2 
  30 chr30_14881835     ZBoe    G    A        0      0        2 
  30 chr30_14881835     ZGre    G    A        0      0        2 
  30 chr30_14881835     ZHar    G    A        0      0        2 
  30 chr30_14881835   Sample    G    A        0      0        2 
  30 chr30_14886574     AAsi    T    G        0      0        2 
  30 chr30_14886574     AKia    T    G        0      0        2 
  30 chr30_14886574     AOna    T    G        0      0        2 
  30 chr30_14886574     ASom    T    G        0      0        2 
  30 chr30_14886574     HCab    T    G        1      2        2 
  30 chr30_14886574     HPrz    T    G        1      2        2 
  30 chr30_14886574     ZBoe    T    G        0      0        2 
  30 chr30_14886574     ZGre    T    G        0      0        2 
  30 chr30_14886574     ZHar    T    G        0      0        2 
  30 chr30_14886574   Sample    T    G        0      0        2 
  30 chr30_14890600     AAsi    C    A        0      0        2 
  30 chr30_14890600     AKia    C    A        0      0        2 
  30 chr30_14890600     AOna    C    A        0      0        2 
  30 chr30_14890600     ASom    C    A        0      0        2 
  30 chr30_14890600     HCab    C    A        0      0        2 
  30 chr30_14890600     HPrz    C    A        0      0        2 
  30 chr30_14890600     ZBoe    C    A      0.5      1        2 
  30 chr30_14890600     ZGre    C    A        0      0        2 
  30 chr30_14890600     ZHar    C    A        0      0        2 
  30 chr30_14890600   Sample    C    A        0      0        2 
  30 chr30_14893723     AAsi    T    G        0      0        2 
  30 chr30_14893723     AKia    T    G        0      0        2 
  30 chr30_14893723     AOna    T    G        0      0        2 
  30 chr30_14893723     ASom    T    G        0      0        2 
  30 chr30_14893723     HCab    T    G        1      2        2 
  30 chr30_14893723     HPrz    T    G        1      2        2 
  30 chr30_14893723     ZBoe    T    G        0      0        2 
  30 chr30_14893723     ZGre    T    G        0      0        2 
  30 chr30_14893723     ZHar    T    G        0      0        2 
  30 chr30_14893723   Sample    T    G        0      0        2 
  30 chr30_14896876     AAsi    C    G        1      2        2 
  30 chr30_14896876     AKia    C    G        1      2        2 
  30 chr30_14896876     AOna    C    G        1      2        2 
  30 chr30_14896876     ASom    C    G        1      2        2 
  30 chr30_14896876     HCab    C    G        0      0        2 
  30 chr30_14896876     HPrz    C    G        0      0        2 
  30 chr30_14896876     ZBoe    C    G        0      0        2 
  30 chr30_14896876     ZGre    C    G        0      0        2 
  30 chr30_14896876     ZHar    C    G        0      0        2 
  30 chr30_14896876   Sample    C    G        1      2        2 
  30 chr30_14896938     AAsi    T    C        0      0        2 
  30 chr30_14896938     AKia    T    C        0      0        2 
  30 chr30_14896938     AOna    T    C        1      2        2 
  30 chr30_14896938     ASom    T    C        0      0        2 
  30 chr30_14896938     HCab    T    C        0      0        2 
  30 chr30_14896938     HPrz    T    C        0      0        2 
  30 chr30_14896938     ZBoe    T    C        0      0        2 
  30 chr30_14896938     ZGre    T    C        0      0        2 
  30 chr30_14896938     ZHar    T    C        0      0        2 
  30 chr30_14896938   Sample    T    C        0      0        2 
  30 chr30_14897324     AAsi    C    A        0      0        2 
  30 chr30_14897324     AKia    C    A        0      0        2 
  30 chr30_14897324     AOna    C    A        0      0        2 
  30 chr30_14897324     ASom    C    A        0      0        2 
  30 chr30_14897324     HCab    C    A        1      2        2 
  30 chr30_14897324     HPrz    C    A        1      2        2 
  30 chr30_14897324     ZBoe    C    A        0      0        2 
  30 chr30_14897324     ZGre    C    A        0      0        2 
  30 chr30_14897324     ZHar    C    A        0      0        2 
  30 chr30_14897324   Sample    C    A        0      0        2 
  30 chr30_14899386     AAsi    T    G        0      0        2 
  30 chr30_14899386     AKia    T    G        1      2        2 
  30 chr30_14899386     AOna    T    G        0      0        2 
  30 chr30_14899386     ASom    T    G        0      0        2 
  30 chr30_14899386     HCab    T    G        0      0        2 
  30 chr30_14899386     HPrz    T    G        0      0        2 
  30 chr30_14899386     ZBoe    T    G        0      0        2 
  30 chr30_14899386     ZGre    T    G        0      0        2 
  30 chr30_14899386     ZHar    T    G        0      0        2 
  30 chr30_14899386   Sample    T    G        0      0        2 
  30 chr30_14904493     AAsi    G    C        0      0        2 
  30 chr30_14904493     AKia    G    C        0      0        2 
  30 chr30_14904493     AOna    G    C        0      0        2 
  30 chr30_14904493     ASom    G    C        0      0        2 
  30 chr30_14904493     HCab    G    C        1      2        2 
  30 chr30_14904493     HPrz    G    C        1      2        2 
  30 chr30_14904493     ZBoe    G    C        0      0        2 
  30 chr30_14904493     ZGre    G    C        0      0        2 
  30 chr30_14904493     ZHar    G    C        0      0        2 
  30 chr30_14904493   Sample    G    C        0      0        2 
  30 chr30_14904667     AAsi    A    G        0      0        2 
  30 chr30_14904667     AKia    A    G        0      0        2 
  30 chr30_14904667     AOna    A    G        0      0        2 
  30 chr30_14904667     ASom    A    G        0      0        2 
  30 chr30_14904667     HCab    A    G        0      0        2 
  30 chr30_14904667     HPrz    A    G        0      0        2 
  30 chr30_14904667     ZBoe    A    G      0.5      1        2 
  30 chr30_14904667     ZGre    A    G        0      0        2 
  30 chr30_14904667     ZHar    A    G        0      0        2 
  30 chr30_14904667   Sample    A    G        0      0        2 
  30 chr30_14910958     AAsi    C    T        0      0        2 
  30 chr30_14910958     AKia    C    T        0      0        2 
  30 chr30_14910958     AOna    C    T        1      2        2 
  30 chr30_14910958     ASom    C    T        0      0        2 
  30 chr30_14910958     HCab    C    T        0      0        2 
  30 chr30_14910958     HPrz    C    T        0      0        2 
  30 chr30_14910958     ZBoe    C    T        0      0        2 
  30 chr30_14910958     ZGre    C    T        0      0        2 
  30 chr30_14910958     ZHar    C    T        0      0        2 
  30 chr30_14910958   Sample    C    T        0      0        2 
  30 chr30_14914557     AAsi    C    T        0      0        2 
  30 chr30_14914557     AKia    C    T        0      0        2 
  30 chr30_14914557     AOna    C    T        0      0        2 
  30 chr30_14914557     ASom    C    T        0      0        2 
  30 chr30_14914557     HCab    C    T        0      0        2 
  30 chr30_14914557     HPrz    C    T        0      0        2 
  30 chr30_14914557     ZBoe    C    T        1      2        2 
  30 chr30_14914557     ZGre    C    T        1      2        2 
  30 chr30_14914557     ZHar    C    T        0      0        2 
  30 chr30_14914557   Sample    C    T        0      0        2 
  30 chr30_14920223     AAsi    A    G        0      0        2 
  30 chr30_14920223     AKia    A    G        0      0        2 
  30 chr30_14920223     AOna    A    G      0.5      1        2 
  30 chr30_14920223     ASom    A    G        0      0        2 
  30 chr30_14920223     HCab    A    G        0      0        2 
  30 chr30_14920223     HPrz    A    G        0      0        2 
  30 chr30_14920223     ZBoe    A    G        0      0        2 
  30 chr30_14920223     ZGre    A    G        0      0        2 
  30 chr30_14920223     ZHar    A    G        0      0        2 
  30 chr30_14920223   Sample    A    G        0      0        2 
  30 chr30_14922478     AAsi    T    C        0      0        2 
  30 chr30_14922478     AKia    T    C        0      0        2 
  30 chr30_14922478     AOna    T    C      0.5      1        2 
  30 chr30_14922478     ASom    T    C        0      0        2 
  30 chr30_14922478     HCab    T    C        0      0        2 
  30 chr30_14922478     HPrz    T    C        0      0        2 
  30 chr30_14922478     ZBoe    T    C        0      0        2 
  30 chr30_14922478     ZGre    T    C        0      0        2 
  30 chr30_14922478     ZHar    T    C        0      0        2 
  30 chr30_14922478   Sample    T    C        0      0        2 
  30 chr30_14926751     AAsi    A    G        0      0        2 
  30 chr30_14926751     AKia    A    G        0      0        2 
  30 chr30_14926751     AOna    A    G        0      0        2 
  30 chr30_14926751     ASom    A    G        0      0        2 
  30 chr30_14926751     HCab    A    G        1      2        2 
  30 chr30_14926751     HPrz    A    G        1      2        2 
  30 chr30_14926751     ZBoe    A    G        0      0        2 
  30 chr30_14926751     ZGre    A    G        0      0        2 
  30 chr30_14926751     ZHar    A    G        0      0        2 
  30 chr30_14926751   Sample    A    G        0      0        2 
  30 chr30_14928429     AAsi    G    A        0      0        2 
  30 chr30_14928429     AKia    G    A        0      0        2 
  30 chr30_14928429     AOna    G    A        0      0        2 
  30 chr30_14928429     ASom    G    A        0      0        2 
  30 chr30_14928429     HCab    G    A        1      2        2 
  30 chr30_14928429     HPrz    G    A        1      2        2 
  30 chr30_14928429     ZBoe    G    A        0      0        2 
  30 chr30_14928429     ZGre    G    A        0      0        2 
  30 chr30_14928429     ZHar    G    A        0      0        2 
  30 chr30_14928429   Sample    G    A        0      0        2 
  30 chr30_14932081     AAsi    T    G        0      0        2 
  30 chr30_14932081     AKia    T    G        0      0        2 
  30 chr30_14932081     AOna    T    G        0      0        2 
  30 chr30_14932081     ASom    T    G        0      0        2 
  30 chr30_14932081     HCab    T    G        0      0        2 
  30 chr30_14932081     HPrz    T    G        1      2        2 
  30 chr30_14932081     ZBoe    T    G        0      0        2 
  30 chr30_14932081     ZGre    T    G        0      0        2 
  30 chr30_14932081     ZHar    T    G        0      0        2 
  30 chr30_14932081   Sample    T    G        0      0        2 
  30 chr30_14932670     AAsi    T    C        0      0        2 
  30 chr30_14932670     AKia    T    C        0      0        2 
  30 chr30_14932670     AOna    T    C        0      0        2 
  30 chr30_14932670     ASom    T    C        0      0        2 
  30 chr30_14932670     HCab    T    C        0      0        2 
  30 chr30_14932670     HPrz    T    C        1      2        2 
  30 chr30_14932670     ZBoe    T    C        0      0        2 
  30 chr30_14932670     ZGre    T    C        0      0        2 
  30 chr30_14932670     ZHar    T    C        0      0        2 
  30 chr30_14932670   Sample    T    C        0      0        2 
  30 chr30_14933326     AAsi    T    A        0      0        2 
  30 chr30_14933326     AKia    T    A        0      0        2 
  30 chr30_14933326     AOna    T    A        0      0        2 
  30 chr30_14933326     ASom    T    A        0      0        2 
  30 chr30_14933326     HCab    T    A        1      2        2 
  30 chr30_14933326     HPrz    T    A        1      2        2 
  30 chr30_14933326     ZBoe    T    A        0      0        2 
  30 chr30_14933326     ZGre    T    A        0      0        2 
  30 chr30_14933326     ZHar    T    A        0      0        2 
  30 chr30_14933326   Sample    T    A        0      0        2 
  30 chr30_14933689     AAsi    T    C        0      0        2 
  30 chr30_14933689     AKia    T    C        0      0        2 
  30 chr30_14933689     AOna    T    C        0      0        2 
  30 chr30_14933689     ASom    T    C        0      0        2 
  30 chr30_14933689     HCab    T    C        0      0        2 
  30 chr30_14933689     HPrz    T    C        0      0        2 
  30 chr30_14933689     ZBoe    T    C        0      0        2 
  30 chr30_14933689     ZGre    T    C        0      0        2 
  30 chr30_14933689     ZHar    T    C        1      2        2 
  30 chr30_14933689   Sample    T    C        0      0        2 
  30 chr30_14943429     AAsi    G    T        0      0        2 
  30 chr30_14943429     AKia    G    T        0      0        2 
  30 chr30_14943429     AOna    G    T        0      0        2 
  30 chr30_14943429     ASom    G    T        0      0        2 
  30 chr30_14943429     HCab    G    T        0      0        2 
  30 chr30_14943429     HPrz    G    T        0      0        2 
  30 chr30_14943429     ZBoe    G    T        0      0        2 
  30 chr30_14943429     ZGre    G    T      0.5      1        2 
  30 chr30_14943429     ZHar    G    T        0      0        2 
  30 chr30_14943429   Sample    G    T        0      0        2 
  30 chr30_14949583     AAsi    C    A        0      0        2 
  30 chr30_14949583     AKia    C    A        0      0        2 
  30 chr30_14949583     AOna    C    A      0.5      1        2 
  30 chr30_14949583     ASom    C    A        0      0        2 
  30 chr30_14949583     HCab    C    A        0      0        2 
  30 chr30_14949583     HPrz    C    A        0      0        2 
  30 chr30_14949583     ZBoe    C    A        0      0        2 
  30 chr30_14949583     ZGre    C    A        0      0        2 
  30 chr30_14949583     ZHar    C    A        0      0        2 
  30 chr30_14949583   Sample    C    A        0      0        2 
  30 chr30_14957353     AAsi    A    G        0      0        2 
  30 chr30_14957353     AKia    A    G      0.5      1        2 
  30 chr30_14957353     AOna    A    G        0      0        2 
  30 chr30_14957353     ASom    A    G        0      0        2 
  30 chr30_14957353     HCab    A    G        0      0        2 
  30 chr30_14957353     HPrz    A    G        0      0        2 
  30 chr30_14957353     ZBoe    A    G        0      0        2 
  30 chr30_14957353     ZGre    A    G        0      0        2 
  30 chr30_14957353     ZHar    A    G        0      0        2 
  30 chr30_14957353   Sample    A    G        0      0        2 
  30 chr30_14967782     AAsi    A    G        0      0        2 
  30 chr30_14967782     AKia    A    G        0      0        2 
  30 chr30_14967782     AOna    A    G        0      0        2 
  30 chr30_14967782     ASom    A    G        0      0        2 
  30 chr30_14967782     HCab    A    G        1      2        2 
  30 chr30_14967782     HPrz    A    G        1      2        2 
  30 chr30_14967782     ZBoe    A    G        0      0        2 
  30 chr30_14967782     ZGre    A    G        0      0        2 
  30 chr30_14967782     ZHar    A    G        0      0        2 
  30 chr30_14967782   Sample    A    G        0      0        2 
  30 chr30_14971799     AAsi    T    C        0      0        2 
  30 chr30_14971799     AKia    T    C        0      0        2 
  30 chr30_14971799     AOna    T    C        0      0        2 
  30 chr30_14971799     ASom    T    C        0      0        2 
  30 chr30_14971799     HCab    T    C        1      2        2 
  30 chr30_14971799     HPrz    T    C        1      2        2 
  30 chr30_14971799     ZBoe    T    C        0      0        2 
  30 chr30_14971799     ZGre    T    C        0      0        2 
  30 chr30_14971799     ZHar    T    C        0      0        2 
  30 chr30_14971799   Sample    T    C        0      0        2 
  30 chr30_14972178     AAsi    C    T        0      0        2 
  30 chr30_14972178     AKia    C    T        0      0        2 
  30 chr30_14972178     AOna    C    T        0      0        2 
  30 chr30_14972178     ASom    C    T        0      0        2 
  30 chr30_14972178     HCab    C    T        1      2        2 
  30 chr30_14972178     HPrz    C    T        1      2        2 
  30 chr30_14972178     ZBoe    C    T        0      0        2 
  30 chr30_14972178     ZGre    C    T        0      0        2 
  30 chr30_14972178     ZHar    C    T        0      0        2 
  30 chr30_14972178   Sample    C    T        0      0        2 
  30 chr30_14973708     AAsi    G    T        0      0        2 
  30 chr30_14973708     AKia    G    T      0.5      1        2 
  30 chr30_14973708     AOna    G    T        0      0        2 
  30 chr30_14973708     ASom    G    T        0      0        2 
  30 chr30_14973708     HCab    G    T        0      0        2 
  30 chr30_14973708     HPrz    G    T        0      0        2 
  30 chr30_14973708     ZBoe    G    T        0      0        2 
  30 chr30_14973708     ZGre    G    T        0      0        2 
  30 chr30_14973708     ZHar    G    T        0      0        2 
  30 chr30_14973708   Sample    G    T        0      0        2 
  30 chr30_14982125     AAsi    G    A        0      0        2 
  30 chr30_14982125     AKia    G    A        1      2        2 
  30 chr30_14982125     AOna    G    A        0      0        2 
  30 chr30_14982125     ASom    G    A        0      0        2 
  30 chr30_14982125     HCab    G    A        0      0        2 
  30 chr30_14982125     HPrz    G    A        0      0        2 
  30 chr30_14982125     ZBoe    G    A        0      0        2 
  30 chr30_14982125     ZGre    G    A        0      0        2 
  30 chr30_14982125     ZHar    G    A        0      0        2 
  30 chr30_14982125   Sample    G    A        0      0        2 
  30 chr30_14985517     AAsi    A    G        0      0        2 
  30 chr30_14985517     AKia    A    G        0      0        2 
  30 chr30_14985517     AOna    A    G        0      0        2 
  30 chr30_14985517     ASom    A    G        0      0        2 
  30 chr30_14985517     HCab    A    G        1      2        2 
  30 chr30_14985517     HPrz    A    G        1      2        2 
  30 chr30_14985517     ZBoe    A    G        0      0        2 
  30 chr30_14985517     ZGre    A    G        0      0        2 
  30 chr30_14985517     ZHar    A    G        0      0        2 
  30 chr30_14985517   Sample    A    G        0      0        2 
  30 chr30_14991628     AAsi    A    G        0      0        2 
  30 chr30_14991628     AKia    A    G        1      2        2 
  30 chr30_14991628     AOna    A    G        1      2        2 
  30 chr30_14991628     ASom    A    G        0      0        2 
  30 chr30_14991628     HCab    A    G        0      0        2 
  30 chr30_14991628     HPrz    A    G        0      0        2 
  30 chr30_14991628     ZBoe    A    G        0      0        2 
  30 chr30_14991628     ZGre    A    G        0      0        2 
  30 chr30_14991628     ZHar    A    G        0      0        2 
  30 chr30_14991628   Sample    A    G        0      0        2 
  30 chr30_14994371     AAsi    T    C        0      0        2 
  30 chr30_14994371     AKia    T    C        0      0        2 
  30 chr30_14994371     AOna    T    C        0      0        2 
  30 chr30_14994371     ASom    T    C        0      0        2 
  30 chr30_14994371     HCab    T    C        1      2        2 
  30 chr30_14994371     HPrz    T    C        1      2        2 
  30 chr30_14994371     ZBoe    T    C        0      0        2 
  30 chr30_14994371     ZGre    T    C        0      0        2 
  30 chr30_14994371     ZHar    T    C        0      0        2 
  30 chr30_14994371   Sample    T    C        0      0        2 
  30 chr30_15002886     AAsi    G    A        0      0        2 
  30 chr30_15002886     AKia    G    A        0      0        2 
  30 chr30_15002886     AOna    G    A        0      0        2 
  30 chr30_15002886     ASom    G    A        0      0        2 
  30 chr30_15002886     HCab    G    A        0      0        2 
  30 chr30_15002886     HPrz    G    A        0      0        2 
  30 chr30_15002886     ZBoe    G    A      0.5      1        2 
  30 chr30_15002886     ZGre    G    A        0      0        2 
  30 chr30_15002886     ZHar    G    A        0      0        2 
  30 chr30_15002886   Sample    G    A        0      0        2 
  30 chr30_15010248     AAsi    T    A        0      0        2 
  30 chr30_15010248     AKia    T    A        0      0        2 
  30 chr30_15010248     AOna    T    A      0.5      1        2 
  30 chr30_15010248     ASom    T    A        0      0        2 
  30 chr30_15010248     HCab    T    A        0      0        2 
  30 chr30_15010248     HPrz    T    A        0      0        2 
  30 chr30_15010248     ZBoe    T    A        0      0        2 
  30 chr30_15010248     ZGre    T    A        0      0        2 
  30 chr30_15010248     ZHar    T    A        0      0        2 
  30 chr30_15010248   Sample    T    A        0      0        2 
  30 chr30_15014413     AAsi    G    A        0      0        2 
  30 chr30_15014413     AKia    G    A        0      0        2 
  30 chr30_15014413     AOna    G    A        0      0        2 
  30 chr30_15014413     ASom    G    A        0      0        2 
  30 chr30_15014413     HCab    G    A        1      2        2 
  30 chr30_15014413     HPrz    G    A        1      2        2 
  30 chr30_15014413     ZBoe    G    A        1      2        2 
  30 chr30_15014413     ZGre    G    A        0      0        2 
  30 chr30_15014413     ZHar    G    A        0      0        2 
  30 chr30_15014413   Sample    G    A        0      0        2 
  30 chr30_15025192     AAsi    T    C        0      0        2 
  30 chr30_15025192     AKia    T    C        0      0        2 
  30 chr30_15025192     AOna    T    C        0      0        2 
  30 chr30_15025192     ASom    T    C        0      0        2 
  30 chr30_15025192     HCab    T    C        0      0        2 
  30 chr30_15025192     HPrz    T    C        0      0        2 
  30 chr30_15025192     ZBoe    T    C        0      0        2 
  30 chr30_15025192     ZGre    T    C      0.5      1        2 
  30 chr30_15025192     ZHar    T    C        0      0        2 
  30 chr30_15025192   Sample    T    C        0      0        2 
  30 chr30_15026216     AAsi    G    A        0      0        2 
  30 chr30_15026216     AKia    G    A        0      0        2 
  30 chr30_15026216     AOna    G    A        0      0        2 
  30 chr30_15026216     ASom    G    A        0      0        2 
  30 chr30_15026216     HCab    G    A        1      2        2 
  30 chr30_15026216     HPrz    G    A        0      0        2 
  30 chr30_15026216     ZBoe    G    A        0      0        2 
  30 chr30_15026216     ZGre    G    A        0      0        2 
  30 chr30_15026216     ZHar    G    A        0      0        2 
  30 chr30_15026216   Sample    G    A        0      0        2 
  30 chr30_15028320     AAsi    A    G      0.5      1        2 
  30 chr30_15028320     AKia    A    G        0      0        2 
  30 chr30_15028320     AOna    A    G        0      0        2 
  30 chr30_15028320     ASom    A    G      0.5      1        2 
  30 chr30_15028320     HCab    A    G        0      0        2 
  30 chr30_15028320     HPrz    A    G        0      0        2 
  30 chr30_15028320     ZBoe    A    G        0      0        2 
  30 chr30_15028320     ZGre    A    G        0      0        2 
  30 chr30_15028320     ZHar    A    G        0      0        2 
  30 chr30_15028320   Sample    A    G        0      0        2 
  30 chr30_15039088     AAsi    A    C        0      0        2 
  30 chr30_15039088     AKia    A    C        0      0        2 
  30 chr30_15039088     AOna    A    C        0      0        2 
  30 chr30_15039088     ASom    A    C        0      0        2 
  30 chr30_15039088     HCab    A    C      0.5      1        2 
  30 chr30_15039088     HPrz    A    C        0      0        2 
  30 chr30_15039088     ZBoe    A    C        0      0        2 
  30 chr30_15039088     ZGre    A    C        0      0        2 
  30 chr30_15039088     ZHar    A    C        0      0        2 
  30 chr30_15039088   Sample    A    C        0      0        2 
  30 chr30_15039517     AAsi    A    C        0      0        2 
  30 chr30_15039517     AKia    A    C        0      0        2 
  30 chr30_15039517     AOna    A    C        0      0        2 
  30 chr30_15039517     ASom    A    C        0      0        2 
  30 chr30_15039517     HCab    A    C      0.5      1        2 
  30 chr30_15039517     HPrz    A    C        0      0        2 
  30 chr30_15039517     ZBoe    A    C        0      0        2 
  30 chr30_15039517     ZGre    A    C        0      0        2 
  30 chr30_15039517     ZHar    A    C        0      0        2 
  30 chr30_15039517   Sample    A    C        0      0        2 
  30 chr30_15041946     AAsi    G    T        0      0        2 
  30 chr30_15041946     AKia    G    T        0      0        2 
  30 chr30_15041946     AOna    G    T        0      0        2 
  30 chr30_15041946     ASom    G    T        0      0        2 
  30 chr30_15041946     HCab    G    T        0      0        2 
  30 chr30_15041946     HPrz    G    T        0      0        2 
  30 chr30_15041946     ZBoe    G    T        1      2        2 
  30 chr30_15041946     ZGre    G    T        1      2        2 
  30 chr30_15041946     ZHar    G    T        1      2        2 
  30 chr30_15041946   Sample    G    T        0      0        2 
  30 chr30_15042512     AAsi    A    G        0      0        2 
  30 chr30_15042512     AKia    A    G        1      2        2 
  30 chr30_15042512     AOna    A    G      0.5      1        2 
  30 chr30_15042512     ASom    A    G        0      0        2 
  30 chr30_15042512     HCab    A    G        0      0        2 
  30 chr30_15042512     HPrz    A    G        0      0        2 
  30 chr30_15042512     ZBoe    A    G        0      0        2 
  30 chr30_15042512     ZGre    A    G        0      0        2 
  30 chr30_15042512     ZHar    A    G        0      0        2 
  30 chr30_15042512   Sample    A    G        0      0        2 
  30 chr30_15044532     AAsi    T    G        0      0        2 
  30 chr30_15044532     AKia    T    G        0      0        2 
  30 chr30_15044532     AOna    T    G        0      0        2 
  30 chr30_15044532     ASom    T    G        0      0        2 
  30 chr30_15044532     HCab    T    G        0      0        2 
  30 chr30_15044532     HPrz    T    G        0      0        2 
  30 chr30_15044532     ZBoe    T    G        0      0        2 
  30 chr30_15044532     ZGre    T    G        1      2        2 
  30 chr30_15044532     ZHar    T    G        0      0        2 
  30 chr30_15044532   Sample    T    G        0      0        2 
  30 chr30_15051799     AAsi    A    G        0      0        2 
  30 chr30_15051799     AKia    A    G        0      0        2 
  30 chr30_15051799     AOna    A    G        0      0        2 
  30 chr30_15051799     ASom    A    G        0      0        2 
  30 chr30_15051799     HCab    A    G        0      0        2 
  30 chr30_15051799     HPrz    A    G        0      0        2 
  30 chr30_15051799     ZBoe    A    G        0      0        2 
  30 chr30_15051799     ZGre    A    G        0      0        2 
  30 chr30_15051799     ZHar    A    G      0.5      1        2 
  30 chr30_15051799   Sample    A    G        0      0        2 
  30 chr30_15059414     AAsi    T    A        0      0        2 
  30 chr30_15059414     AKia    T    A        0      0        2 
  30 chr30_15059414     AOna    T    A        0      0        2 
  30 chr30_15059414     ASom    T    A        0      0        2 
  30 chr30_15059414     HCab    T    A        0      0        2 
  30 chr30_15059414     HPrz    T    A        0      0        2 
  30 chr30_15059414     ZBoe    T    A        0      0        2 
  30 chr30_15059414     ZGre    T    A        0      0        2 
  30 chr30_15059414     ZHar    T    A        1      2        2 
  30 chr30_15059414   Sample    T    A        0      0        2 
  30 chr30_15061719     AAsi    G    C        0      0        2 
  30 chr30_15061719     AKia    G    C        0      0        2 
  30 chr30_15061719     AOna    G    C        0      0        2 
  30 chr30_15061719     ASom    G    C        0      0        2 
  30 chr30_15061719     HCab    G    C        0      0        2 
  30 chr30_15061719     HPrz    G    C        1      2        2 
  30 chr30_15061719     ZBoe    G    C        0      0        2 
  30 chr30_15061719     ZGre    G    C        0      0        2 
  30 chr30_15061719     ZHar    G    C        0      0        2 
  30 chr30_15061719   Sample    G    C        0      0        2 
  30 chr30_15069321     AAsi    T    C        0      0        2 
  30 chr30_15069321     AKia    T    C        0      0        2 
  30 chr30_15069321     AOna    T    C        0      0        2 
  30 chr30_15069321     ASom    T    C        0      0        2 
  30 chr30_15069321     HCab    T    C      0.5      1        2 
  30 chr30_15069321     HPrz    T    C        0      0        2 
  30 chr30_15069321     ZBoe    T    C        0      0        2 
  30 chr30_15069321     ZGre    T    C        0      0        2 
  30 chr30_15069321     ZHar    T    C        0      0        2 
  30 chr30_15069321   Sample    T    C        0      0        2 
  30 chr30_15069375     AAsi    C    T        0      0        2 
  30 chr30_15069375     AKia    C    T        0      0        2 
  30 chr30_15069375     AOna    C    T        0      0        2 
  30 chr30_15069375     ASom    C    T        0      0        2 
  30 chr30_15069375     HCab    C    T        0      0        2 
  30 chr30_15069375     HPrz    C    T        1      2        2 
  30 chr30_15069375     ZBoe    C    T        0      0        2 
  30 chr30_15069375     ZGre    C    T        0      0        2 
  30 chr30_15069375     ZHar    C    T        0      0        2 
  30 chr30_15069375   Sample    C    T        0      0        2 
  30 chr30_15079262     AAsi    G    C        0      0        2 
  30 chr30_15079262     AKia    G    C        0      0        2 
  30 chr30_15079262     AOna    G    C        0      0        2 
  30 chr30_15079262     ASom    G    C        0      0        2 
  30 chr30_15079262     HCab    G    C        1      2        2 
  30 chr30_15079262     HPrz    G    C        1      2        2 
  30 chr30_15079262     ZBoe    G    C        0      0        2 
  30 chr30_15079262     ZGre    G    C        0      0        2 
  30 chr30_15079262     ZHar    G    C        0      0        2 
  30 chr30_15079262   Sample    G    C        0      0        2 
  30 chr30_15079630     AAsi    G    A        1      2        2 
  30 chr30_15079630     AKia    G    A        0      0        2 
  30 chr30_15079630     AOna    G    A        0      0        2 
  30 chr30_15079630     ASom    G    A        0      0        2 
  30 chr30_15079630     HCab    G    A        0      0        2 
  30 chr30_15079630     HPrz    G    A        0      0        2 
  30 chr30_15079630     ZBoe    G    A        0      0        2 
  30 chr30_15079630     ZGre    G    A        0      0        2 
  30 chr30_15079630     ZHar    G    A        0      0        2 
  30 chr30_15079630   Sample    G    A        0      0        2 
  30 chr30_15099344     AAsi    G    C        0      0        2 
  30 chr30_15099344     AKia    G    C        0      0        2 
  30 chr30_15099344     AOna    G    C        0      0        2 
  30 chr30_15099344     ASom    G    C        0      0        2 
  30 chr30_15099344     HCab    G    C        0      0        2 
  30 chr30_15099344     HPrz    G    C        0      0        2 
  30 chr30_15099344     ZBoe    G    C        0      0        2 
  30 chr30_15099344     ZGre    G    C        0      0        2 
  30 chr30_15099344     ZHar    G    C        1      2        2 
  30 chr30_15099344   Sample    G    C        0      0        2 
  30 chr30_15112761     AAsi    A    G        0      0        2 
  30 chr30_15112761     AKia    A    G        0      0        2 
  30 chr30_15112761     AOna    A    G        0      0        2 
  30 chr30_15112761     ASom    A    G        0      0        2 
  30 chr30_15112761     HCab    A    G        1      2        2 
  30 chr30_15112761     HPrz    A    G        1      2        2 
  30 chr30_15112761     ZBoe    A    G        0      0        2 
  30 chr30_15112761     ZGre    A    G        0      0        2 
  30 chr30_15112761     ZHar    A    G        0      0        2 
  30 chr30_15112761   Sample    A    G        0      0        2 
  30 chr30_15115661     AAsi    G    C        0      0        2 
  30 chr30_15115661     AKia    G    C        0      0        2 
  30 chr30_15115661     AOna    G    C        0      0        2 
  30 chr30_15115661     ASom    G    C        0      0        2 
  30 chr30_15115661     HCab    G    C        0      0        2 
  30 chr30_15115661     HPrz    G    C        0      0        2 
  30 chr30_15115661     ZBoe    G    C      0.5      1        2 
  30 chr30_15115661     ZGre    G    C        0      0        2 
  30 chr30_15115661     ZHar    G    C        0      0        2 
  30 chr30_15115661   Sample    G    C        0      0        2 
  30 chr30_15119275     AAsi    C    T        0      0        2 
  30 chr30_15119275     AKia    C    T        0      0        2 
  30 chr30_15119275     AOna    C    T        0      0        2 
  30 chr30_15119275     ASom    C    T        0      0        2 
  30 chr30_15119275     HCab    C    T        0      0        2 
  30 chr30_15119275     HPrz    C    T        0      0        2 
  30 chr30_15119275     ZBoe    C    T        0      0        2 
  30 chr30_15119275     ZGre    C    T        0      0        2 
  30 chr30_15119275     ZHar    C    T        1      2        2 
  30 chr30_15119275   Sample    C    T        0      0        2 
  30 chr30_15122711     AAsi    C    T        0      0        2 
  30 chr30_15122711     AKia    C    T        0      0        2 
  30 chr30_15122711     AOna    C    T        0      0        2 
  30 chr30_15122711     ASom    C    T        0      0        2 
  30 chr30_15122711     HCab    C    T        1      2        2 
  30 chr30_15122711     HPrz    C    T        1      2        2 
  30 chr30_15122711     ZBoe    C    T        0      0        2 
  30 chr30_15122711     ZGre    C    T        0      0        2 
  30 chr30_15122711     ZHar    C    T        0      0        2 
  30 chr30_15122711   Sample    C    T        0      0        2 
  30 chr30_15128343     AAsi    C    T        0      0        2 
  30 chr30_15128343     AKia    C    T        0      0        2 
  30 chr30_15128343     AOna    C    T        0      0        2 
  30 chr30_15128343     ASom    C    T        0      0        2 
  30 chr30_15128343     HCab    C    T        1      2        2 
  30 chr30_15128343     HPrz    C    T        1      2        2 
  30 chr30_15128343     ZBoe    C    T        0      0        2 
  30 chr30_15128343     ZGre    C    T        0      0        2 
  30 chr30_15128343     ZHar    C    T        0      0        2 
  30 chr30_15128343   Sample    C    T        0      0        2 
  30 chr30_15128436     AAsi    G    A        1      2        2 
  30 chr30_15128436     AKia    G    A        0      0        2 
  30 chr30_15128436     AOna    G    A        0      0        2 
  30 chr30_15128436     ASom    G    A        0      0        2 
  30 chr30_15128436     HCab    G    A        0      0        2 
  30 chr30_15128436     HPrz    G    A        0      0        2 
  30 chr30_15128436     ZBoe    G    A        0      0        2 
  30 chr30_15128436     ZGre    G    A        0      0        2 
  30 chr30_15128436     ZHar    G    A        0      0        2 
  30 chr30_15128436   Sample    G    A        1      2        2 
  30 chr30_15130560     AAsi    T    C        0      0        2 
  30 chr30_15130560     AKia    T    C        0      0        2 
  30 chr30_15130560     AOna    T    C      0.5      1        2 
  30 chr30_15130560     ASom    T    C        0      0        2 
  30 chr30_15130560     HCab    T    C        0      0        2 
  30 chr30_15130560     HPrz    T    C        0      0        2 
  30 chr30_15130560     ZBoe    T    C      0.5      1        2 
  30 chr30_15130560     ZGre    T    C        0      0        2 
  30 chr30_15130560     ZHar    T    C        1      2        2 
  30 chr30_15130560   Sample    T    C        0      0        2 
  30 chr30_15136974     AAsi    T    G        0      0        2 
  30 chr30_15136974     AKia    T    G        0      0        2 
  30 chr30_15136974     AOna    T    G        0      0        2 
  30 chr30_15136974     ASom    T    G        0      0        2 
  30 chr30_15136974     HCab    T    G        0      0        2 
  30 chr30_15136974     HPrz    T    G        0      0        2 
  30 chr30_15136974     ZBoe    T    G        1      2        2 
  30 chr30_15136974     ZGre    T    G        0      0        2 
  30 chr30_15136974     ZHar    T    G        0      0        2 
  30 chr30_15136974   Sample    T    G        0      0        2 
  30 chr30_15142008     AAsi    T    C        0      0        2 
  30 chr30_15142008     AKia    T    C        0      0        2 
  30 chr30_15142008     AOna    T    C        0      0        2 
  30 chr30_15142008     ASom    T    C        0      0        2 
  30 chr30_15142008     HCab    T    C        0      0        2 
  30 chr30_15142008     HPrz    T    C        0      0        2 
  30 chr30_15142008     ZBoe    T    C        1      2        2 
  30 chr30_15142008     ZGre    T    C        1      2        2 
  30 chr30_15142008     ZHar    T    C        1      2        2 
  30 chr30_15142008   Sample    T    C        0      0        2 
  30 chr30_15142697     AAsi    A    G        0      0        2 
  30 chr30_15142697     AKia    A    G        0      0        2 
  30 chr30_15142697     AOna    A    G        0      0        2 
  30 chr30_15142697     ASom    A    G        1      2        2 
  30 chr30_15142697     HCab    A    G        0      0        2 
  30 chr30_15142697     HPrz    A    G        0      0        2 
  30 chr30_15142697     ZBoe    A    G        0      0        2 
  30 chr30_15142697     ZGre    A    G        0      0        2 
  30 chr30_15142697     ZHar    A    G        0      0        2 
  30 chr30_15142697   Sample    A    G        1      2        2 
  30 chr30_15150474     AAsi    C    T        0      0        2 
  30 chr30_15150474     AKia    C    T        0      0        2 
  30 chr30_15150474     AOna    C    T      0.5      1        2 
  30 chr30_15150474     ASom    C    T        0      0        2 
  30 chr30_15150474     HCab    C    T        0      0        2 
  30 chr30_15150474     HPrz    C    T        0      0        2 
  30 chr30_15150474     ZBoe    C    T        0      0        2 
  30 chr30_15150474     ZGre    C    T        0      0        2 
  30 chr30_15150474     ZHar    C    T        0      0        2 
  30 chr30_15150474   Sample    C    T        0      0        2 
  30 chr30_15151552     AAsi    T    A        0      0        2 
  30 chr30_15151552     AKia    T    A        0      0        2 
  30 chr30_15151552     AOna    T    A        0      0        2 
  30 chr30_15151552     ASom    T    A        0      0        2 
  30 chr30_15151552     HCab    T    A        0      0        2 
  30 chr30_15151552     HPrz    T    A        1      2        2 
  30 chr30_15151552     ZBoe    T    A        0      0        2 
  30 chr30_15151552     ZGre    T    A        0      0        2 
  30 chr30_15151552     ZHar    T    A        0      0        2 
  30 chr30_15151552   Sample    T    A        0      0        2 
  30 chr30_15154417     AAsi    C    A        0      0        2 
  30 chr30_15154417     AKia    C    A        1      2        2 
  30 chr30_15154417     AOna    C    A        1      2        2 
  30 chr30_15154417     ASom    C    A        0      0        2 
  30 chr30_15154417     HCab    C    A        0      0        2 
  30 chr30_15154417     HPrz    C    A        0      0        2 
  30 chr30_15154417     ZBoe    C    A        0      0        2 
  30 chr30_15154417     ZGre    C    A        0      0        2 
  30 chr30_15154417     ZHar    C    A        0      0        2 
  30 chr30_15154417   Sample    C    A        0      0        2 
  30 chr30_15157935     AAsi    G    A        0      0        2 
  30 chr30_15157935     AKia    G    A        0      0        2 
  30 chr30_15157935     AOna    G    A        0      0        2 
  30 chr30_15157935     ASom    G    A        0      0        2 
  30 chr30_15157935     HCab    G    A        0      0        2 
  30 chr30_15157935     HPrz    G    A        0      0        2 
  30 chr30_15157935     ZBoe    G    A        0      0        2 
  30 chr30_15157935     ZGre    G    A        1      2        2 
  30 chr30_15157935     ZHar    G    A        0      0        2 
  30 chr30_15157935   Sample    G    A        0      0        2 
  30 chr30_15162429     AAsi    T    C        0      0        2 
  30 chr30_15162429     AKia    T    C        0      0        2 
  30 chr30_15162429     AOna    T    C        0      0        2 
  30 chr30_15162429     ASom    T    C        0      0        2 
  30 chr30_15162429     HCab    T    C        1      2        2 
  30 chr30_15162429     HPrz    T    C        1      2        2 
  30 chr30_15162429     ZBoe    T    C        0      0        2 
  30 chr30_15162429     ZGre    T    C        0      0        2 
  30 chr30_15162429     ZHar    T    C        0      0        2 
  30 chr30_15162429   Sample    T    C        0      0        2 
  30 chr30_15168250     AAsi    T    G        0      0        2 
  30 chr30_15168250     AKia    T    G      0.5      1        2 
  30 chr30_15168250     AOna    T    G        0      0        2 
  30 chr30_15168250     ASom    T    G        0      0        2 
  30 chr30_15168250     HCab    T    G        0      0        2 
  30 chr30_15168250     HPrz    T    G        0      0        2 
  30 chr30_15168250     ZBoe    T    G        0      0        2 
  30 chr30_15168250     ZGre    T    G        0      0        2 
  30 chr30_15168250     ZHar    T    G        0      0        2 
  30 chr30_15168250   Sample    T    G        0      0        2 
  30 chr30_15169056     AAsi    G    A        0      0        2 
  30 chr30_15169056     AKia    G    A        0      0        2 
  30 chr30_15169056     AOna    G    A      0.5      1        2 
  30 chr30_15169056     ASom    G    A        0      0        2 
  30 chr30_15169056     HCab    G    A        0      0        2 
  30 chr30_15169056     HPrz    G    A        0      0        2 
  30 chr30_15169056     ZBoe    G    A        0      0        2 
  30 chr30_15169056     ZGre    G    A        0      0        2 
  30 chr30_15169056     ZHar    G    A        0      0        2 
  30 chr30_15169056   Sample    G    A        0      0        2 
  30 chr30_15169657     AAsi    G    A        0      0        2 
  30 chr30_15169657     AKia    G    A        0      0        2 
  30 chr30_15169657     AOna    G    A        0      0        2 
  30 chr30_15169657     ASom    G    A        0      0        2 
  30 chr30_15169657     HCab    G    A        1      2        2 
  30 chr30_15169657     HPrz    G    A        1      2        2 
  30 chr30_15169657     ZBoe    G    A        0      0        2 
  30 chr30_15169657     ZGre    G    A        0      0        2 
  30 chr30_15169657     ZHar    G    A        0      0        2 
  30 chr30_15169657   Sample    G    A        0      0        2 
  30 chr30_15172165     AAsi    C    T        0      0        2 
  30 chr30_15172165     AKia    C    T        0      0        2 
  30 chr30_15172165     AOna    C    T        0      0        2 
  30 chr30_15172165     ASom    C    T        0      0        2 
  30 chr30_15172165     HCab    C    T        0      0        2 
  30 chr30_15172165     HPrz    C    T        0      0        2 
  30 chr30_15172165     ZBoe    C    T      0.5      1        2 
  30 chr30_15172165     ZGre    C    T        0      0        2 
  30 chr30_15172165     ZHar    C    T        0      0        2 
  30 chr30_15172165   Sample    C    T        0      0        2 
  30 chr30_15178470     AAsi    T    A        0      0        2 
  30 chr30_15178470     AKia    T    A        0      0        2 
  30 chr30_15178470     AOna    T    A        0      0        2 
  30 chr30_15178470     ASom    T    A        0      0        2 
  30 chr30_15178470     HCab    T    A        0      0        2 
  30 chr30_15178470     HPrz    T    A        0      0        2 
  30 chr30_15178470     ZBoe    T    A        1      2        2 
  30 chr30_15178470     ZGre    T    A        1      2        2 
  30 chr30_15178470     ZHar    T    A        0      0        2 
  30 chr30_15178470   Sample    T    A        0      0        2 
  30 chr30_15181920     AAsi    A    G        0      0        2 
  30 chr30_15181920     AKia    A    G        0      0        2 
  30 chr30_15181920     AOna    A    G        0      0        2 
  30 chr30_15181920     ASom    A    G        0      0        2 
  30 chr30_15181920     HCab    A    G        0      0        2 
  30 chr30_15181920     HPrz    A    G        0      0        2 
  30 chr30_15181920     ZBoe    A    G        0      0        2 
  30 chr30_15181920     ZGre    A    G        0      0        2 
  30 chr30_15181920     ZHar    A    G        1      2        2 
  30 chr30_15181920   Sample    A    G        0      0        2 
  30 chr30_15183176     AAsi    G    T        0      0        2 
  30 chr30_15183176     AKia    G    T      0.5      1        2 
  30 chr30_15183176     AOna    G    T      0.5      1        2 
  30 chr30_15183176     ASom    G    T        0      0        2 
  30 chr30_15183176     HCab    G    T        0      0        2 
  30 chr30_15183176     HPrz    G    T        0      0        2 
  30 chr30_15183176     ZBoe    G    T        0      0        2 
  30 chr30_15183176     ZGre    G    T        0      0        2 
  30 chr30_15183176     ZHar    G    T        0      0        2 
  30 chr30_15183176   Sample    G    T        0      0        2 
  30 chr30_15185020     AAsi    A    G        0      0        2 
  30 chr30_15185020     AKia    A    G        0      0        2 
  30 chr30_15185020     AOna    A    G        0      0        2 
  30 chr30_15185020     ASom    A    G        0      0        2 
  30 chr30_15185020     HCab    A    G        0      0        2 
  30 chr30_15185020     HPrz    A    G        0      0        2 
  30 chr30_15185020     ZBoe    A    G        0      0        2 
  30 chr30_15185020     ZGre    A    G        0      0        2 
  30 chr30_15185020     ZHar    A    G        1      2        2 
  30 chr30_15185020   Sample    A    G        0      0        2 
  30 chr30_15188127     AAsi    C    T        0      0        2 
  30 chr30_15188127     AKia    C    T        0      0        2 
  30 chr30_15188127     AOna    C    T        0      0        2 
  30 chr30_15188127     ASom    C    T        0      0        2 
  30 chr30_15188127     HCab    C    T      0.5      1        2 
  30 chr30_15188127     HPrz    C    T        0      0        2 
  30 chr30_15188127     ZBoe    C    T        0      0        2 
  30 chr30_15188127     ZGre    C    T        0      0        2 
  30 chr30_15188127     ZHar    C    T        0      0        2 
  30 chr30_15188127   Sample    C    T        0      0        2 
  30 chr30_15188942     AAsi    C    A        0      0        2 
  30 chr30_15188942     AKia    C    A        0      0        2 
  30 chr30_15188942     AOna    C    A        0      0        2 
  30 chr30_15188942     ASom    C    A        0      0        2 
  30 chr30_15188942     HCab    C    A        1      2        2 
  30 chr30_15188942     HPrz    C    A        1      2        2 
  30 chr30_15188942     ZBoe    C    A        0      0        2 
  30 chr30_15188942     ZGre    C    A        0      0        2 
  30 chr30_15188942     ZHar    C    A        0      0        2 
  30 chr30_15188942   Sample    C    A        0      0        2 
  30 chr30_15191252     AAsi    A    G        0      0        2 
  30 chr30_15191252     AKia    A    G        0      0        2 
  30 chr30_15191252     AOna    A    G        0      0        2 
  30 chr30_15191252     ASom    A    G        0      0        2 
  30 chr30_15191252     HCab    A    G        1      2        2 
  30 chr30_15191252     HPrz    A    G        1      2        2 
  30 chr30_15191252     ZBoe    A    G        0      0        2 
  30 chr30_15191252     ZGre    A    G        0      0        2 
  30 chr30_15191252     ZHar    A    G        0      0        2 
  30 chr30_15191252   Sample    A    G        0      0        2 
  30 chr30_15213029     AAsi    C    G        0      0        2 
  30 chr30_15213029     AKia    C    G        0      0        2 
  30 chr30_15213029     AOna    C    G        0      0        2 
  30 chr30_15213029     ASom    C    G        0      0        2 
  30 chr30_15213029     HCab    C    G        1      2        2 
  30 chr30_15213029     HPrz    C    G        1      2        2 
  30 chr30_15213029     ZBoe    C    G        0      0        2 
  30 chr30_15213029     ZGre    C    G        0      0        2 
  30 chr30_15213029     ZHar    C    G        0      0        2 
  30 chr30_15213029   Sample    C    G        0      0        2 
  30 chr30_15213315     AAsi    A    G        0      0        2 
  30 chr30_15213315     AKia    A    G        0      0        2 
  30 chr30_15213315     AOna    A    G        0      0        2 
  30 chr30_15213315     ASom    A    G        0      0        2 
  30 chr30_15213315     HCab    A    G        0      0        2 
  30 chr30_15213315     HPrz    A    G        0      0        2 
  30 chr30_15213315     ZBoe    A    G        0      0        2 
  30 chr30_15213315     ZGre    A    G        0      0        2 
  30 chr30_15213315     ZHar    A    G        1      2        2 
  30 chr30_15213315   Sample    A    G        0      0        2 
  30 chr30_15216608     AAsi    T    G        0      0        2 
  30 chr30_15216608     AKia    T    G        0      0        2 
  30 chr30_15216608     AOna    T    G        0      0        2 
  30 chr30_15216608     ASom    T    G        0      0        2 
  30 chr30_15216608     HCab    T    G      0.5      1        2 
  30 chr30_15216608     HPrz    T    G        0      0        2 
  30 chr30_15216608     ZBoe    T    G        0      0        2 
  30 chr30_15216608     ZGre    T    G        0      0        2 
  30 chr30_15216608     ZHar    T    G        0      0        2 
  30 chr30_15216608   Sample    T    G        0      0        2 
  30 chr30_15216852     AAsi    T    G        0      0        2 
  30 chr30_15216852     AKia    T    G        0      0        2 
  30 chr30_15216852     AOna    T    G        0      0        2 
  30 chr30_15216852     ASom    T    G        0      0        2 
  30 chr30_15216852     HCab    T    G      0.5      1        2 
  30 chr30_15216852     HPrz    T    G        0      0        2 
  30 chr30_15216852     ZBoe    T    G        0      0        2 
  30 chr30_15216852     ZGre    T    G        0      0        2 
  30 chr30_15216852     ZHar    T    G        0      0        2 
  30 chr30_15216852   Sample    T    G        0      0        2 
  30 chr30_15221932     AAsi    C    T        0      0        2 
  30 chr30_15221932     AKia    C    T        0      0        2 
  30 chr30_15221932     AOna    C    T        0      0        2 
  30 chr30_15221932     ASom    C    T        0      0        2 
  30 chr30_15221932     HCab    C    T        1      2        2 
  30 chr30_15221932     HPrz    C    T        1      2        2 
  30 chr30_15221932     ZBoe    C    T        0      0        2 
  30 chr30_15221932     ZGre    C    T        0      0        2 
  30 chr30_15221932     ZHar    C    T        0      0        2 
  30 chr30_15221932   Sample    C    T        0      0        2 
  30 chr30_15223990     AAsi    T    A        0      0        2 
  30 chr30_15223990     AKia    T    A        0      0        2 
  30 chr30_15223990     AOna    T    A        0      0        2 
  30 chr30_15223990     ASom    T    A        0      0        2 
  30 chr30_15223990     HCab    T    A      0.5      1        2 
  30 chr30_15223990     HPrz    T    A        0      0        2 
  30 chr30_15223990     ZBoe    T    A        0      0        2 
  30 chr30_15223990     ZGre    T    A        0      0        2 
  30 chr30_15223990     ZHar    T    A        0      0        2 
  30 chr30_15223990   Sample    T    A        0      0        2 
  30 chr30_15227607     AAsi    G    C        0      0        2 
  30 chr30_15227607     AKia    G    C        0      0        2 
  30 chr30_15227607     AOna    G    C        0      0        2 
  30 chr30_15227607     ASom    G    C        0      0        2 
  30 chr30_15227607     HCab    G    C        1      2        2 
  30 chr30_15227607     HPrz    G    C        1      2        2 
  30 chr30_15227607     ZBoe    G    C        0      0        2 
  30 chr30_15227607     ZGre    G    C        0      0        2 
  30 chr30_15227607     ZHar    G    C        0      0        2 
  30 chr30_15227607   Sample    G    C        0      0        2 
  30 chr30_15231948     AAsi    A    G        0      0        2 
  30 chr30_15231948     AKia    A    G        0      0        2 
  30 chr30_15231948     AOna    A    G        0      0        2 
  30 chr30_15231948     ASom    A    G        1      2        2 
  30 chr30_15231948     HCab    A    G        0      0        2 
  30 chr30_15231948     HPrz    A    G        0      0        2 
  30 chr30_15231948     ZBoe    A    G        0      0        2 
  30 chr30_15231948     ZGre    A    G        0      0        2 
  30 chr30_15231948     ZHar    A    G        0      0        2 
  30 chr30_15231948   Sample    A    G        0      0        2 
  30 chr30_15234876     AAsi    T    C      0.5      1        2 
  30 chr30_15234876     AKia    T    C        0      0        2 
  30 chr30_15234876     AOna    T    C        0      0        2 
  30 chr30_15234876     ASom    T    C        1      2        2 
  30 chr30_15234876     HCab    T    C        0      0        2 
  30 chr30_15234876     HPrz    T    C        0      0        2 
  30 chr30_15234876     ZBoe    T    C        0      0        2 
  30 chr30_15234876     ZGre    T    C        0      0        2 
  30 chr30_15234876     ZHar    T    C        0      0        2 
  30 chr30_15234876   Sample    T    C        1      2        2 
  30 chr30_15234985     AAsi    T    C      0.5      1        2 
  30 chr30_15234985     AKia    T    C        0      0        2 
  30 chr30_15234985     AOna    T    C        0      0        2 
  30 chr30_15234985     ASom    T    C        1      2        2 
  30 chr30_15234985     HCab    T    C        0      0        2 
  30 chr30_15234985     HPrz    T    C        0      0        2 
  30 chr30_15234985     ZBoe    T    C        0      0        2 
  30 chr30_15234985     ZGre    T    C        0      0        2 
  30 chr30_15234985     ZHar    T    C        0      0        2 
  30 chr30_15234985   Sample    T    C        0      0        2 
  30 chr30_15238596     AAsi    T    C        0      0        2 
  30 chr30_15238596     AKia    T    C        1      2        2 
  30 chr30_15238596     AOna    T    C        0      0        2 
  30 chr30_15238596     ASom    T    C        0      0        2 
  30 chr30_15238596     HCab    T    C        0      0        2 
  30 chr30_15238596     HPrz    T    C        0      0        2 
  30 chr30_15238596     ZBoe    T    C        0      0        2 
  30 chr30_15238596     ZGre    T    C        1      2        2 
  30 chr30_15238596     ZHar    T    C        0      0        2 
  30 chr30_15238596   Sample    T    C        0      0        2 
  30 chr30_15239612     AAsi    C    T        0      0        2 
  30 chr30_15239612     AKia    C    T        0      0        2 
  30 chr30_15239612     AOna    C    T        0      0        2 
  30 chr30_15239612     ASom    C    T        0      0        2 
  30 chr30_15239612     HCab    C    T      0.5      1        2 
  30 chr30_15239612     HPrz    C    T        1      2        2 
  30 chr30_15239612     ZBoe    C    T        0      0        2 
  30 chr30_15239612     ZGre    C    T        0      0        2 
  30 chr30_15239612     ZHar    C    T        0      0        2 
  30 chr30_15239612   Sample    C    T        0      0        2 
  30 chr30_15251792     AAsi    C    G        1      2        2 
  30 chr30_15251792     AKia    C    G        0      0        2 
  30 chr30_15251792     AOna    C    G        0      0        2 
  30 chr30_15251792     ASom    C    G        0      0        2 
  30 chr30_15251792     HCab    C    G        0      0        2 
  30 chr30_15251792     HPrz    C    G        0      0        2 
  30 chr30_15251792     ZBoe    C    G        0      0        2 
  30 chr30_15251792     ZGre    C    G        0      0        2 
  30 chr30_15251792     ZHar    C    G        0      0        2 
  30 chr30_15251792   Sample    C    G        0      0        2 
  30 chr30_15261951     AAsi    T    G        0      0        2 
  30 chr30_15261951     AKia    T    G        0      0        2 
  30 chr30_15261951     AOna    T    G        0      0        2 
  30 chr30_15261951     ASom    T    G        0      0        2 
  30 chr30_15261951     HCab    T    G      0.5      1        2 
  30 chr30_15261951     HPrz    T    G        0      0        2 
  30 chr30_15261951     ZBoe    T    G        0      0        2 
  30 chr30_15261951     ZGre    T    G        0      0        2 
  30 chr30_15261951     ZHar    T    G        0      0        2 
  30 chr30_15261951   Sample    T    G        0      0        2 
  30 chr30_15266049     AAsi    G    A        0      0        2 
  30 chr30_15266049     AKia    G    A        0      0        2 
  30 chr30_15266049     AOna    G    A        0      0        2 
  30 chr30_15266049     ASom    G    A        0      0        2 
  30 chr30_15266049     HCab    G    A        1      2        2 
  30 chr30_15266049     HPrz    G    A        1      2        2 
  30 chr30_15266049     ZBoe    G    A        0      0        2 
  30 chr30_15266049     ZGre    G    A        0      0        2 
  30 chr30_15266049     ZHar    G    A        0      0        2 
  30 chr30_15266049   Sample    G    A        0      0        2 
  30 chr30_15266343     AAsi    C    T        0      0        2 
  30 chr30_15266343     AKia    C    T        1      2        2 
  30 chr30_15266343     AOna    C    T      0.5      1        2 
  30 chr30_15266343     ASom    C    T        0      0        2 
  30 chr30_15266343     HCab    C    T        0      0        2 
  30 chr30_15266343     HPrz    C    T        0      0        2 
  30 chr30_15266343     ZBoe    C    T        0      0        2 
  30 chr30_15266343     ZGre    C    T        0      0        2 
  30 chr30_15266343     ZHar    C    T        0      0        2 
  30 chr30_15266343   Sample    C    T        0      0        2 
  30 chr30_15266587     AAsi    C    T        0      0        2 
  30 chr30_15266587     AKia    C    T        0      0        2 
  30 chr30_15266587     AOna    C    T        0      0        2 
  30 chr30_15266587     ASom    C    T        0      0        2 
  30 chr30_15266587     HCab    C    T        1      2        2 
  30 chr30_15266587     HPrz    C    T        1      2        2 
  30 chr30_15266587     ZBoe    C    T        0      0        2 
  30 chr30_15266587     ZGre    C    T        0      0        2 
  30 chr30_15266587     ZHar    C    T        0      0        2 
  30 chr30_15266587   Sample    C    T        0      0        2 
  30 chr30_15267726     AAsi    G    A        0      0        2 
  30 chr30_15267726     AKia    G    A        0      0        2 
  30 chr30_15267726     AOna    G    A        0      0        2 
  30 chr30_15267726     ASom    G    A        0      0        2 
  30 chr30_15267726     HCab    G    A        0      0        2 
  30 chr30_15267726     HPrz    G    A        0      0        2 
  30 chr30_15267726     ZBoe    G    A        0      0        2 
  30 chr30_15267726     ZGre    G    A        0      0        2 
  30 chr30_15267726     ZHar    G    A        1      2        2 
  30 chr30_15267726   Sample    G    A        0      0        2 
  30 chr30_15268628     AAsi    T    G        0      0        2 
  30 chr30_15268628     AKia    T    G        0      0        2 
  30 chr30_15268628     AOna    T    G        0      0        2 
  30 chr30_15268628     ASom    T    G        0      0        2 
  30 chr30_15268628     HCab    T    G      0.5      1        2 
  30 chr30_15268628     HPrz    T    G        0      0        2 
  30 chr30_15268628     ZBoe    T    G        0      0        2 
  30 chr30_15268628     ZGre    T    G        0      0        2 
  30 chr30_15268628     ZHar    T    G        0      0        2 
  30 chr30_15268628   Sample    T    G        0      0        2 
  30 chr30_15273706     AAsi    T    C        0      0        2 
  30 chr30_15273706     AKia    T    C        0      0        2 
  30 chr30_15273706     AOna    T    C        0      0        2 
  30 chr30_15273706     ASom    T    C        0      0        2 
  30 chr30_15273706     HCab    T    C        0      0        2 
  30 chr30_15273706     HPrz    T    C        0      0        2 
  30 chr30_15273706     ZBoe    T    C        0      0        2 
  30 chr30_15273706     ZGre    T    C      0.5      1        2 
  30 chr30_15273706     ZHar    T    C        0      0        2 
  30 chr30_15273706   Sample    T    C        0      0        2 
  30 chr30_15281346     AAsi    G    A        0      0        2 
  30 chr30_15281346     AKia    G    A        0      0        2 
  30 chr30_15281346     AOna    G    A        0      0        2 
  30 chr30_15281346     ASom    G    A        0      0        2 
  30 chr30_15281346     HCab    G    A        0      0        2 
  30 chr30_15281346     HPrz    G    A        0      0        2 
  30 chr30_15281346     ZBoe    G    A      0.5      1        2 
  30 chr30_15281346     ZGre    G    A        0      0        2 
  30 chr30_15281346     ZHar    G    A        0      0        2 
  30 chr30_15281346   Sample    G    A        0      0        2 
  30 chr30_15281360     AAsi    T    A        0      0        2 
  30 chr30_15281360     AKia    T    A        0      0        2 
  30 chr30_15281360     AOna    T    A        0      0        2 
  30 chr30_15281360     ASom    T    A        0      0        2 
  30 chr30_15281360     HCab    T    A        1      2        2 
  30 chr30_15281360     HPrz    T    A        1      2        2 
  30 chr30_15281360     ZBoe    T    A        0      0        2 
  30 chr30_15281360     ZGre    T    A        0      0        2 
  30 chr30_15281360     ZHar    T    A        0      0        2 
  30 chr30_15281360   Sample    T    A        0      0        2 
  30 chr30_15284732     AAsi    T    G        0      0        2 
  30 chr30_15284732     AKia    T    G        0      0        2 
  30 chr30_15284732     AOna    T    G        0      0        2 
  30 chr30_15284732     ASom    T    G        0      0        2 
  30 chr30_15284732     HCab    T    G        1      2        2 
  30 chr30_15284732     HPrz    T    G        1      2        2 
  30 chr30_15284732     ZBoe    T    G        0      0        2 
  30 chr30_15284732     ZGre    T    G        0      0        2 
  30 chr30_15284732     ZHar    T    G        0      0        2 
  30 chr30_15284732   Sample    T    G        0      0        2 
  30 chr30_15286998     AAsi    G    C        0      0        2 
  30 chr30_15286998     AKia    G    C        0      0        2 
  30 chr30_15286998     AOna    G    C        0      0        2 
  30 chr30_15286998     ASom    G    C        0      0        2 
  30 chr30_15286998     HCab    G    C      0.5      1        2 
  30 chr30_15286998     HPrz    G    C        1      2        2 
  30 chr30_15286998     ZBoe    G    C        0      0        2 
  30 chr30_15286998     ZGre    G    C        0      0        2 
  30 chr30_15286998     ZHar    G    C        0      0        2 
  30 chr30_15286998   Sample    G    C        0      0        2 
  30 chr30_15290810     AAsi    C    T        0      0        2 
  30 chr30_15290810     AKia    C    T        0      0        2 
  30 chr30_15290810     AOna    C    T        0      0        2 
  30 chr30_15290810     ASom    C    T        0      0        2 
  30 chr30_15290810     HCab    C    T      0.5      1        2 
  30 chr30_15290810     HPrz    C    T        1      2        2 
  30 chr30_15290810     ZBoe    C    T        0      0        2 
  30 chr30_15290810     ZGre    C    T        0      0        2 
  30 chr30_15290810     ZHar    C    T        0      0        2 
  30 chr30_15290810   Sample    C    T        0      0        2 
  30 chr30_15290894     AAsi    T    C        0      0        2 
  30 chr30_15290894     AKia    T    C        0      0        2 
  30 chr30_15290894     AOna    T    C        0      0        2 
  30 chr30_15290894     ASom    T    C        0      0        2 
  30 chr30_15290894     HCab    T    C        0      0        2 
  30 chr30_15290894     HPrz    T    C        0      0        2 
  30 chr30_15290894     ZBoe    T    C        0      0        2 
  30 chr30_15290894     ZGre    T    C        1      2        2 
  30 chr30_15290894     ZHar    T    C        0      0        2 
  30 chr30_15290894   Sample    T    C        0      0        2 
  30 chr30_15290940     AAsi    A    G        0      0        2 
  30 chr30_15290940     AKia    A    G        0      0        2 
  30 chr30_15290940     AOna    A    G        0      0        2 
  30 chr30_15290940     ASom    A    G        0      0        2 
  30 chr30_15290940     HCab    A    G      0.5      1        2 
  30 chr30_15290940     HPrz    A    G        1      2        2 
  30 chr30_15290940     ZBoe    A    G        0      0        2 
  30 chr30_15290940     ZGre    A    G        0      0        2 
  30 chr30_15290940     ZHar    A    G        0      0        2 
  30 chr30_15290940   Sample    A    G        0      0        2 
  30 chr30_15305433     AAsi    C    T        0      0        2 
  30 chr30_15305433     AKia    C    T        0      0        2 
  30 chr30_15305433     AOna    C    T        0      0        2 
  30 chr30_15305433     ASom    C    T      0.5      1        2 
  30 chr30_15305433     HCab    C    T        0      0        2 
  30 chr30_15305433     HPrz    C    T        0      0        2 
  30 chr30_15305433     ZBoe    C    T        0      0        2 
  30 chr30_15305433     ZGre    C    T        0      0        2 
  30 chr30_15305433     ZHar    C    T        0      0        2 
  30 chr30_15305433   Sample    C    T        0      0        2 
  30 chr30_15305886     AAsi    T    C        1      2        2 
  30 chr30_15305886     AKia    T    C        0      0        2 
  30 chr30_15305886     AOna    T    C        0      0        2 
  30 chr30_15305886     ASom    T    C        1      2        2 
  30 chr30_15305886     HCab    T    C        0      0        2 
  30 chr30_15305886     HPrz    T    C        0      0        2 
  30 chr30_15305886     ZBoe    T    C        0      0        2 
  30 chr30_15305886     ZGre    T    C        0      0        2 
  30 chr30_15305886     ZHar    T    C        0      0        2 
  30 chr30_15305886   Sample    T    C        1      2        2 
  30 chr30_15309259     AAsi    A    G        0      0        2 
  30 chr30_15309259     AKia    A    G        1      2        2 
  30 chr30_15309259     AOna    A    G      0.5      1        2 
  30 chr30_15309259     ASom    A    G        0      0        2 
  30 chr30_15309259     HCab    A    G        0      0        2 
  30 chr30_15309259     HPrz    A    G        0      0        2 
  30 chr30_15309259     ZBoe    A    G        0      0        2 
  30 chr30_15309259     ZGre    A    G        0      0        2 
  30 chr30_15309259     ZHar    A    G        0      0        2 
  30 chr30_15309259   Sample    A    G        0      0        2 
  30 chr30_15310260     AAsi    A    G        0      0        2 
  30 chr30_15310260     AKia    A    G        0      0        2 
  30 chr30_15310260     AOna    A    G        0      0        2 
  30 chr30_15310260     ASom    A    G        0      0        2 
  30 chr30_15310260     HCab    A    G        1      2        2 
  30 chr30_15310260     HPrz    A    G        1      2        2 
  30 chr30_15310260     ZBoe    A    G        0      0        2 
  30 chr30_15310260     ZGre    A    G        0      0        2 
  30 chr30_15310260     ZHar    A    G        0      0        2 
  30 chr30_15310260   Sample    A    G        0      0        2 
  30 chr30_15311895     AAsi    A    G        0      0        2 
  30 chr30_15311895     AKia    A    G      0.5      1        2 
  30 chr30_15311895     AOna    A    G        0      0        2 
  30 chr30_15311895     ASom    A    G        0      0        2 
  30 chr30_15311895     HCab    A    G        0      0        2 
  30 chr30_15311895     HPrz    A    G        0      0        2 
  30 chr30_15311895     ZBoe    A    G        0      0        2 
  30 chr30_15311895     ZGre    A    G        0      0        2 
  30 chr30_15311895     ZHar    A    G        0      0        2 
  30 chr30_15311895   Sample    A    G        0      0        2 
  30 chr30_15312919     AAsi    G    C        0      0        2 
  30 chr30_15312919     AKia    G    C        0      0        2 
  30 chr30_15312919     AOna    G    C        0      0        2 
  30 chr30_15312919     ASom    G    C        0      0        2 
  30 chr30_15312919     HCab    G    C        0      0        2 
  30 chr30_15312919     HPrz    G    C        0      0        2 
  30 chr30_15312919     ZBoe    G    C      0.5      1        2 
  30 chr30_15312919     ZGre    G    C        0      0        2 
  30 chr30_15312919     ZHar    G    C        0      0        2 
  30 chr30_15312919   Sample    G    C        0      0        2 
  30 chr30_15313733     AAsi    G    C        0      0        2 
  30 chr30_15313733     AKia    G    C      0.5      1        2 
  30 chr30_15313733     AOna    G    C        0      0        2 
  30 chr30_15313733     ASom    G    C        0      0        2 
  30 chr30_15313733     HCab    G    C        0      0        2 
  30 chr30_15313733     HPrz    G    C        0      0        2 
  30 chr30_15313733     ZBoe    G    C        0      0        2 
  30 chr30_15313733     ZGre    G    C        0      0        2 
  30 chr30_15313733     ZHar    G    C        0      0        2 
  30 chr30_15313733   Sample    G    C        0      0        2 
  30 chr30_15315216     AAsi    A    G        0      0        2 
  30 chr30_15315216     AKia    A    G        0      0        2 
  30 chr30_15315216     AOna    A    G        0      0        2 
  30 chr30_15315216     ASom    A    G        0      0        2 
  30 chr30_15315216     HCab    A    G        0      0        2 
  30 chr30_15315216     HPrz    A    G        0      0        2 
  30 chr30_15315216     ZBoe    A    G        0      0        2 
  30 chr30_15315216     ZGre    A    G        1      2        2 
  30 chr30_15315216     ZHar    A    G        0      0        2 
  30 chr30_15315216   Sample    A    G        0      0        2 
  30 chr30_15315506     AAsi    C    T        1      2        2 
  30 chr30_15315506     AKia    C    T        0      0        2 
  30 chr30_15315506     AOna    C    T        0      0        2 
  30 chr30_15315506     ASom    C    T        1      2        2 
  30 chr30_15315506     HCab    C    T        0      0        2 
  30 chr30_15315506     HPrz    C    T        0      0        2 
  30 chr30_15315506     ZBoe    C    T        0      0        2 
  30 chr30_15315506     ZGre    C    T        0      0        2 
  30 chr30_15315506     ZHar    C    T        0      0        2 
  30 chr30_15315506   Sample    C    T        1      2        2 
  30 chr30_15321377     AAsi    A    G        0      0        2 
  30 chr30_15321377     AKia    A    G        0      0        2 
  30 chr30_15321377     AOna    A    G        0      0        2 
  30 chr30_15321377     ASom    A    G        0      0        2 
  30 chr30_15321377     HCab    A    G        0      0        2 
  30 chr30_15321377     HPrz    A    G        0      0        2 
  30 chr30_15321377     ZBoe    A    G      0.5      1        2 
  30 chr30_15321377     ZGre    A    G        0      0        2 
  30 chr30_15321377     ZHar    A    G        0      0        2 
  30 chr30_15321377   Sample    A    G        0      0        2 
  30 chr30_15330514     AAsi    G    T        0      0        2 
  30 chr30_15330514     AKia    G    T        0      0        2 
  30 chr30_15330514     AOna    G    T        0      0        2 
  30 chr30_15330514     ASom    G    T        0      0        2 
  30 chr30_15330514     HCab    G    T        1      2        2 
  30 chr30_15330514     HPrz    G    T        1      2        2 
  30 chr30_15330514     ZBoe    G    T        0      0        2 
  30 chr30_15330514     ZGre    G    T        0      0        2 
  30 chr30_15330514     ZHar    G    T        0      0        2 
  30 chr30_15330514   Sample    G    T        0      0        2 
  30 chr30_15337322     AAsi    A    C        0      0        2 
  30 chr30_15337322     AKia    A    C        0      0        2 
  30 chr30_15337322     AOna    A    C        0      0        2 
  30 chr30_15337322     ASom    A    C        0      0        2 
  30 chr30_15337322     HCab    A    C        1      2        2 
  30 chr30_15337322     HPrz    A    C        1      2        2 
  30 chr30_15337322     ZBoe    A    C        0      0        2 
  30 chr30_15337322     ZGre    A    C        0      0        2 
  30 chr30_15337322     ZHar    A    C        0      0        2 
  30 chr30_15337322   Sample    A    C        0      0        2 
  30 chr30_15341233     AAsi    G    A        0      0        2 
  30 chr30_15341233     AKia    G    A        0      0        2 
  30 chr30_15341233     AOna    G    A        0      0        2 
  30 chr30_15341233     ASom    G    A        0      0        2 
  30 chr30_15341233     HCab    G    A        1      2        2 
  30 chr30_15341233     HPrz    G    A        1      2        2 
  30 chr30_15341233     ZBoe    G    A        0      0        2 
  30 chr30_15341233     ZGre    G    A        0      0        2 
  30 chr30_15341233     ZHar    G    A        0      0        2 
  30 chr30_15341233   Sample    G    A        0      0        2 
  30 chr30_15351703     AAsi    T    G        0      0        2 
  30 chr30_15351703     AKia    T    G        0      0        2 
  30 chr30_15351703     AOna    T    G        0      0        2 
  30 chr30_15351703     ASom    T    G        0      0        2 
  30 chr30_15351703     HCab    T    G        1      2        2 
  30 chr30_15351703     HPrz    T    G        1      2        2 
  30 chr30_15351703     ZBoe    T    G        0      0        2 
  30 chr30_15351703     ZGre    T    G        0      0        2 
  30 chr30_15351703     ZHar    T    G        0      0        2 
  30 chr30_15351703   Sample    T    G        0      0        2 
  30 chr30_15353764     AAsi    C    T        0      0        2 
  30 chr30_15353764     AKia    C    T        0      0        2 
  30 chr30_15353764     AOna    C    T        0      0        2 
  30 chr30_15353764     ASom    C    T        1      2        2 
  30 chr30_15353764     HCab    C    T        0      0        2 
  30 chr30_15353764     HPrz    C    T        0      0        2 
  30 chr30_15353764     ZBoe    C    T        0      0        2 
  30 chr30_15353764     ZGre    C    T        0      0        2 
  30 chr30_15353764     ZHar    C    T        0      0        2 
  30 chr30_15353764   Sample    C    T        0      0        2 
  30 chr30_15353819     AAsi    C    T        0      0        2 
  30 chr30_15353819     AKia    C    T        0      0        2 
  30 chr30_15353819     AOna    C    T        0      0        2 
  30 chr30_15353819     ASom    C    T        0      0        2 
  30 chr30_15353819     HCab    C    T        1      2        2 
  30 chr30_15353819     HPrz    C    T        1      2        2 
  30 chr30_15353819     ZBoe    C    T        0      0        2 
  30 chr30_15353819     ZGre    C    T        0      0        2 
  30 chr30_15353819     ZHar    C    T        0      0        2 
  30 chr30_15353819   Sample    C    T        0      0        2 
  30 chr30_15357590     AAsi    G    C        0      0        2 
  30 chr30_15357590     AKia    G    C        0      0        2 
  30 chr30_15357590     AOna    G    C        0      0        2 
  30 chr30_15357590     ASom    G    C        0      0        2 
  30 chr30_15357590     HCab    G    C        1      2        2 
  30 chr30_15357590     HPrz    G    C        1      2        2 
  30 chr30_15357590     ZBoe    G    C        0      0        2 
  30 chr30_15357590     ZGre    G    C        0      0        2 
  30 chr30_15357590     ZHar    G    C        0      0        2 
  30 chr30_15357590   Sample    G    C        0      0        2 
  30 chr30_15360286     AAsi    A    C        0      0        2 
  30 chr30_15360286     AKia    A    C        0      0        2 
  30 chr30_15360286     AOna    A    C        0      0        2 
  30 chr30_15360286     ASom    A    C        0      0        2 
  30 chr30_15360286     HCab    A    C        0      0        2 
  30 chr30_15360286     HPrz    A    C        0      0        2 
  30 chr30_15360286     ZBoe    A    C        0      0        2 
  30 chr30_15360286     ZGre    A    C        1      2        2 
  30 chr30_15360286     ZHar    A    C        0      0        2 
  30 chr30_15360286   Sample    A    C        0      0        2 
  30 chr30_15365596     AAsi    A    T        0      0        2 
  30 chr30_15365596     AKia    A    T        0      0        2 
  30 chr30_15365596     AOna    A    T        0      0        2 
  30 chr30_15365596     ASom    A    T        0      0        2 
  30 chr30_15365596     HCab    A    T        1      2        2 
  30 chr30_15365596     HPrz    A    T        1      2        2 
  30 chr30_15365596     ZBoe    A    T        0      0        2 
  30 chr30_15365596     ZGre    A    T        0      0        2 
  30 chr30_15365596     ZHar    A    T        0      0        2 
  30 chr30_15365596   Sample    A    T        0      0        2 
  30 chr30_15365895     AAsi    G    A        1      2        2 
  30 chr30_15365895     AKia    G    A        0      0        2 
  30 chr30_15365895     AOna    G    A        0      0        2 
  30 chr30_15365895     ASom    G    A        0      0        2 
  30 chr30_15365895     HCab    G    A        0      0        2 
  30 chr30_15365895     HPrz    G    A        0      0        2 
  30 chr30_15365895     ZBoe    G    A        0      0        2 
  30 chr30_15365895     ZGre    G    A        0      0        2 
  30 chr30_15365895     ZHar    G    A        0      0        2 
  30 chr30_15365895   Sample    G    A        1      2        2 
  30 chr30_15367851     AAsi    C    T        0      0        2 
  30 chr30_15367851     AKia    C    T        0      0        2 
  30 chr30_15367851     AOna    C    T        0      0        2 
  30 chr30_15367851     ASom    C    T        0      0        2 
  30 chr30_15367851     HCab    C    T        1      2        2 
  30 chr30_15367851     HPrz    C    T        1      2        2 
  30 chr30_15367851     ZBoe    C    T        0      0        2 
  30 chr30_15367851     ZGre    C    T        0      0        2 
  30 chr30_15367851     ZHar    C    T        0      0        2 
  30 chr30_15367851   Sample    C    T        0      0        2 
  30 chr30_15378700     AAsi    T    G        0      0        2 
  30 chr30_15378700     AKia    T    G        0      0        2 
  30 chr30_15378700     AOna    T    G        0      0        2 
  30 chr30_15378700     ASom    T    G        0      0        2 
  30 chr30_15378700     HCab    T    G        1      2        2 
  30 chr30_15378700     HPrz    T    G        1      2        2 
  30 chr30_15378700     ZBoe    T    G        0      0        2 
  30 chr30_15378700     ZGre    T    G        0      0        2 
  30 chr30_15378700     ZHar    T    G        0      0        2 
  30 chr30_15378700   Sample    T    G        0      0        2 
  30 chr30_15385062     AAsi    T    G        0      0        2 
  30 chr30_15385062     AKia    T    G        0      0        2 
  30 chr30_15385062     AOna    T    G        0      0        2 
  30 chr30_15385062     ASom    T    G        0      0        2 
  30 chr30_15385062     HCab    T    G        1      2        2 
  30 chr30_15385062     HPrz    T    G        1      2        2 
  30 chr30_15385062     ZBoe    T    G        0      0        2 
  30 chr30_15385062     ZGre    T    G        0      0        2 
  30 chr30_15385062     ZHar    T    G        0      0        2 
  30 chr30_15385062   Sample    T    G        0      0        2 
  30 chr30_15385853     AAsi    A    G        0      0        2 
  30 chr30_15385853     AKia    A    G        0      0        2 
  30 chr30_15385853     AOna    A    G        0      0        2 
  30 chr30_15385853     ASom    A    G        0      0        2 
  30 chr30_15385853     HCab    A    G        0      0        2 
  30 chr30_15385853     HPrz    A    G        0      0        2 
  30 chr30_15385853     ZBoe    A    G        0      0        2 
  30 chr30_15385853     ZGre    A    G        0      0        2 
  30 chr30_15385853     ZHar    A    G        1      2        2 
  30 chr30_15385853   Sample    A    G        0      0        2 
  30 chr30_15390640     AAsi    G    A        0      0        2 
  30 chr30_15390640     AKia    G    A        0      0        2 
  30 chr30_15390640     AOna    G    A        0      0        2 
  30 chr30_15390640     ASom    G    A        0      0        2 
  30 chr30_15390640     HCab    G    A        0      0        2 
  30 chr30_15390640     HPrz    G    A        0      0        2 
  30 chr30_15390640     ZBoe    G    A        1      2        2 
  30 chr30_15390640     ZGre    G    A        0      0        2 
  30 chr30_15390640     ZHar    G    A        0      0        2 
  30 chr30_15390640   Sample    G    A        0      0        2 
  30 chr30_15398981     AAsi    G    C        0      0        2 
  30 chr30_15398981     AKia    G    C        0      0        2 
  30 chr30_15398981     AOna    G    C        0      0        2 
  30 chr30_15398981     ASom    G    C        0      0        2 
  30 chr30_15398981     HCab    G    C        1      2        2 
  30 chr30_15398981     HPrz    G    C        1      2        2 
  30 chr30_15398981     ZBoe    G    C        0      0        2 
  30 chr30_15398981     ZGre    G    C        0      0        2 
  30 chr30_15398981     ZHar    G    C        0      0        2 
  30 chr30_15398981   Sample    G    C        0      0        2 
  30 chr30_15400605     AAsi    A    C        0      0        2 
  30 chr30_15400605     AKia    A    C        0      0        2 
  30 chr30_15400605     AOna    A    C        0      0        2 
  30 chr30_15400605     ASom    A    C        0      0        2 
  30 chr30_15400605     HCab    A    C        0      0        2 
  30 chr30_15400605     HPrz    A    C        0      0        2 
  30 chr30_15400605     ZBoe    A    C        0      0        2 
  30 chr30_15400605     ZGre    A    C        1      2        2 
  30 chr30_15400605     ZHar    A    C        0      0        2 
  30 chr30_15400605   Sample    A    C        0      0        2 
  30 chr30_15404403     AAsi    C    T        0      0        2 
  30 chr30_15404403     AKia    C    T        0      0        2 
  30 chr30_15404403     AOna    C    T        0      0        2 
  30 chr30_15404403     ASom    C    T        0      0        2 
  30 chr30_15404403     HCab    C    T        1      2        2 
  30 chr30_15404403     HPrz    C    T        1      2        2 
  30 chr30_15404403     ZBoe    C    T        0      0        2 
  30 chr30_15404403     ZGre    C    T        0      0        2 
  30 chr30_15404403     ZHar    C    T        0      0        2 
  30 chr30_15404403   Sample    C    T        0      0        2 
  30 chr30_15405338     AAsi    C    G        0      0        2 
  30 chr30_15405338     AKia    C    G        0      0        2 
  30 chr30_15405338     AOna    C    G        0      0        2 
  30 chr30_15405338     ASom    C    G        1      2        2 
  30 chr30_15405338     HCab    C    G        0      0        2 
  30 chr30_15405338     HPrz    C    G        0      0        2 
  30 chr30_15405338     ZBoe    C    G        0      0        2 
  30 chr30_15405338     ZGre    C    G        0      0        2 
  30 chr30_15405338     ZHar    C    G        0      0        2 
  30 chr30_15405338   Sample    C    G        0      0        2 
  30 chr30_15408823     AAsi    G    A        0      0        2 
  30 chr30_15408823     AKia    G    A        0      0        2 
  30 chr30_15408823     AOna    G    A        0      0        2 
  30 chr30_15408823     ASom    G    A        0      0        2 
  30 chr30_15408823     HCab    G    A        1      2        2 
  30 chr30_15408823     HPrz    G    A        1      2        2 
  30 chr30_15408823     ZBoe    G    A        0      0        2 
  30 chr30_15408823     ZGre    G    A        0      0        2 
  30 chr30_15408823     ZHar    G    A        0      0        2 
  30 chr30_15408823   Sample    G    A        0      0        2 
  30 chr30_15409394     AAsi    T    C        0      0        2 
  30 chr30_15409394     AKia    T    C        0      0        2 
  30 chr30_15409394     AOna    T    C        0      0        2 
  30 chr30_15409394     ASom    T    C        0      0        2 
  30 chr30_15409394     HCab    T    C        1      2        2 
  30 chr30_15409394     HPrz    T    C        1      2        2 
  30 chr30_15409394     ZBoe    T    C        0      0        2 
  30 chr30_15409394     ZGre    T    C        0      0        2 
  30 chr30_15409394     ZHar    T    C        0      0        2 
  30 chr30_15409394   Sample    T    C        0      0        2 
  30 chr30_15412982     AAsi    C    G        1      2        2 
  30 chr30_15412982     AKia    C    G        0      0        2 
  30 chr30_15412982     AOna    C    G        0      0        2 
  30 chr30_15412982     ASom    C    G        0      0        2 
  30 chr30_15412982     HCab    C    G        0      0        2 
  30 chr30_15412982     HPrz    C    G        0      0        2 
  30 chr30_15412982     ZBoe    C    G        0      0        2 
  30 chr30_15412982     ZGre    C    G        0      0        2 
  30 chr30_15412982     ZHar    C    G        0      0        2 
  30 chr30_15412982   Sample    C    G        1      2        2 
  30 chr30_15414268     AAsi    T    G        0      0        2 
  30 chr30_15414268     AKia    T    G        0      0        2 
  30 chr30_15414268     AOna    T    G        0      0        2 
  30 chr30_15414268     ASom    T    G        0      0        2 
  30 chr30_15414268     HCab    T    G        0      0        2 
  30 chr30_15414268     HPrz    T    G        0      0        2 
  30 chr30_15414268     ZBoe    T    G      0.5      1        2 
  30 chr30_15414268     ZGre    T    G        0      0        2 
  30 chr30_15414268     ZHar    T    G        0      0        2 
  30 chr30_15414268   Sample    T    G        0      0        2 
  30 chr30_15417306     AAsi    C    T        0      0        2 
  30 chr30_15417306     AKia    C    T        0      0        2 
  30 chr30_15417306     AOna    C    T        0      0        2 
  30 chr30_15417306     ASom    C    T        0      0        2 
  30 chr30_15417306     HCab    C    T        0      0        2 
  30 chr30_15417306     HPrz    C    T        0      0        2 
  30 chr30_15417306     ZBoe    C    T        1      2        2 
  30 chr30_15417306     ZGre    C    T        1      2        2 
  30 chr30_15417306     ZHar    C    T        0      0        2 
  30 chr30_15417306   Sample    C    T        0      0        2 
  30 chr30_15419814     AAsi    G    T        0      0        2 
  30 chr30_15419814     AKia    G    T        0      0        2 
  30 chr30_15419814     AOna    G    T        0      0        2 
  30 chr30_15419814     ASom    G    T        0      0        2 
  30 chr30_15419814     HCab    G    T        0      0        2 
  30 chr30_15419814     HPrz    G    T        0      0        2 
  30 chr30_15419814     ZBoe    G    T        0      0        2 
  30 chr30_15419814     ZGre    G    T        1      2        2 
  30 chr30_15419814     ZHar    G    T        0      0        2 
  30 chr30_15419814   Sample    G    T        0      0        2 
  30 chr30_15427745     AAsi    T    G        0      0        2 
  30 chr30_15427745     AKia    T    G        0      0        2 
  30 chr30_15427745     AOna    T    G        0      0        2 
  30 chr30_15427745     ASom    T    G        0      0        2 
  30 chr30_15427745     HCab    T    G        0      0        2 
  30 chr30_15427745     HPrz    T    G        0      0        2 
  30 chr30_15427745     ZBoe    T    G      0.5      1        2 
  30 chr30_15427745     ZGre    T    G        0      0        2 
  30 chr30_15427745     ZHar    T    G        0      0        2 
  30 chr30_15427745   Sample    T    G        0      0        2 
  30 chr30_15431629     AAsi    A    G        0      0        2 
  30 chr30_15431629     AKia    A    G        1      2        2 
  30 chr30_15431629     AOna    A    G      0.5      1        2 
  30 chr30_15431629     ASom    A    G        0      0        2 
  30 chr30_15431629     HCab    A    G        0      0        2 
  30 chr30_15431629     HPrz    A    G        0      0        2 
  30 chr30_15431629     ZBoe    A    G        0      0        2 
  30 chr30_15431629     ZGre    A    G        0      0        2 
  30 chr30_15431629     ZHar    A    G        0      0        2 
  30 chr30_15431629   Sample    A    G        0      0        2 
  30 chr30_15438410     AAsi    C    A        0      0        2 
  30 chr30_15438410     AKia    C    A        0      0        2 
  30 chr30_15438410     AOna    C    A        0      0        2 
  30 chr30_15438410     ASom    C    A        0      0        2 
  30 chr30_15438410     HCab    C    A      0.5      1        2 
  30 chr30_15438410     HPrz    C    A        1      2        2 
  30 chr30_15438410     ZBoe    C    A        0      0        2 
  30 chr30_15438410     ZGre    C    A        0      0        2 
  30 chr30_15438410     ZHar    C    A        0      0        2 
  30 chr30_15438410   Sample    C    A        0      0        2 
  30 chr30_15442126     AAsi    G    A        0      0        2 
  30 chr30_15442126     AKia    G    A        0      0        2 
  30 chr30_15442126     AOna    G    A        0      0        2 
  30 chr30_15442126     ASom    G    A        0      0        2 
  30 chr30_15442126     HCab    G    A      0.5      1        2 
  30 chr30_15442126     HPrz    G    A        0      0        2 
  30 chr30_15442126     ZBoe    G    A        0      0        2 
  30 chr30_15442126     ZGre    G    A        0      0        2 
  30 chr30_15442126     ZHar    G    A        0      0        2 
  30 chr30_15442126   Sample    G    A        0      0        2 
  30 chr30_15444921     AAsi    T    C        0      0        2 
  30 chr30_15444921     AKia    T    C        0      0        2 
  30 chr30_15444921     AOna    T    C      0.5      1        2 
  30 chr30_15444921     ASom    T    C        0      0        2 
  30 chr30_15444921     HCab    T    C        0      0        2 
  30 chr30_15444921     HPrz    T    C        0      0        2 
  30 chr30_15444921     ZBoe    T    C        0      0        2 
  30 chr30_15444921     ZGre    T    C        0      0        2 
  30 chr30_15444921     ZHar    T    C        0      0        2 
  30 chr30_15444921   Sample    T    C        0      0        2 
  30 chr30_15445578     AAsi    G    A        0      0        2 
  30 chr30_15445578     AKia    G    A        1      2        2 
  30 chr30_15445578     AOna    G    A      0.5      1        2 
  30 chr30_15445578     ASom    G    A        0      0        2 
  30 chr30_15445578     HCab    G    A        0      0        2 
  30 chr30_15445578     HPrz    G    A        0      0        2 
  30 chr30_15445578     ZBoe    G    A        0      0        2 
  30 chr30_15445578     ZGre    G    A        0      0        2 
  30 chr30_15445578     ZHar    G    A        0      0        2 
  30 chr30_15445578   Sample    G    A        0      0        2 
  30 chr30_15449563     AAsi    C    A        0      0        2 
  30 chr30_15449563     AKia    C    A        1      2        2 
  30 chr30_15449563     AOna    C    A      0.5      1        2 
  30 chr30_15449563     ASom    C    A        0      0        2 
  30 chr30_15449563     HCab    C    A        0      0        2 
  30 chr30_15449563     HPrz    C    A        0      0        2 
  30 chr30_15449563     ZBoe    C    A        0      0        2 
  30 chr30_15449563     ZGre    C    A        0      0        2 
  30 chr30_15449563     ZHar    C    A        0      0        2 
  30 chr30_15449563   Sample    C    A        0      0        2 
  30 chr30_15456245     AAsi    A    T        0      0        2 
  30 chr30_15456245     AKia    A    T        0      0        2 
  30 chr30_15456245     AOna    A    T        0      0        2 
  30 chr30_15456245     ASom    A    T        0      0        2 
  30 chr30_15456245     HCab    A    T        0      0        2 
  30 chr30_15456245     HPrz    A    T        0      0        2 
  30 chr30_15456245     ZBoe    A    T        0      0        2 
  30 chr30_15456245     ZGre    A    T        0      0        2 
  30 chr30_15456245     ZHar    A    T      0.5      1        2 
  30 chr30_15456245   Sample    A    T        0      0        2 
  30 chr30_15483710     AAsi    G    A        0      0        2 
  30 chr30_15483710     AKia    G    A        0      0        2 
  30 chr30_15483710     AOna    G    A        0      0        2 
  30 chr30_15483710     ASom    G    A        0      0        2 
  30 chr30_15483710     HCab    G    A        1      2        2 
  30 chr30_15483710     HPrz    G    A        1      2        2 
  30 chr30_15483710     ZBoe    G    A        0      0        2 
  30 chr30_15483710     ZGre    G    A        0      0        2 
  30 chr30_15483710     ZHar    G    A        0      0        2 
  30 chr30_15483710   Sample    G    A        0      0        2 
  30 chr30_15487264     AAsi    A    G        0      0        2 
  30 chr30_15487264     AKia    A    G        0      0        2 
  30 chr30_15487264     AOna    A    G      0.5      1        2 
  30 chr30_15487264     ASom    A    G        0      0        2 
  30 chr30_15487264     HCab    A    G        0      0        2 
  30 chr30_15487264     HPrz    A    G        0      0        2 
  30 chr30_15487264     ZBoe    A    G        0      0        2 
  30 chr30_15487264     ZGre    A    G        0      0        2 
  30 chr30_15487264     ZHar    A    G        0      0        2 
  30 chr30_15487264   Sample    A    G        0      0        2 
  30 chr30_15517989     AAsi    T    A        0      0        2 
  30 chr30_15517989     AKia    T    A        0      0        2 
  30 chr30_15517989     AOna    T    A        0      0        2 
  30 chr30_15517989     ASom    T    A        0      0        2 
  30 chr30_15517989     HCab    T    A        0      0        2 
  30 chr30_15517989     HPrz    T    A        0      0        2 
  30 chr30_15517989     ZBoe    T    A      0.5      1        2 
  30 chr30_15517989     ZGre    T    A        0      0        2 
  30 chr30_15517989     ZHar    T    A        0      0        2 
  30 chr30_15517989   Sample    T    A        0      0        2 
  30 chr30_15520456     AAsi    T    C        0      0        2 
  30 chr30_15520456     AKia    T    C        0      0        2 
  30 chr30_15520456     AOna    T    C        0      0        2 
  30 chr30_15520456     ASom    T    C        0      0        2 
  30 chr30_15520456     HCab    T    C        1      2        2 
  30 chr30_15520456     HPrz    T    C        1      2        2 
  30 chr30_15520456     ZBoe    T    C        0      0        2 
  30 chr30_15520456     ZGre    T    C        0      0        2 
  30 chr30_15520456     ZHar    T    C        0      0        2 
  30 chr30_15520456   Sample    T    C        0      0        2 
  30 chr30_15521346     AAsi    G    A        0      0        2 
  30 chr30_15521346     AKia    G    A        0      0        2 
  30 chr30_15521346     AOna    G    A        0      0        2 
  30 chr30_15521346     ASom    G    A        0      0        2 
  30 chr30_15521346     HCab    G    A        0      0        2 
  30 chr30_15521346     HPrz    G    A        0      0        2 
  30 chr30_15521346     ZBoe    G    A        0      0        2 
  30 chr30_15521346     ZGre    G    A      0.5      1        2 
  30 chr30_15521346     ZHar    G    A        0      0        2 
  30 chr30_15521346   Sample    G    A        0      0        2 
  30 chr30_15530892     AAsi    T    C        0      0        2 
  30 chr30_15530892     AKia    T    C        0      0        2 
  30 chr30_15530892     AOna    T    C        0      0        2 
  30 chr30_15530892     ASom    T    C        0      0        2 
  30 chr30_15530892     HCab    T    C        1      2        2 
  30 chr30_15530892     HPrz    T    C        1      2        2 
  30 chr30_15530892     ZBoe    T    C        0      0        2 
  30 chr30_15530892     ZGre    T    C        0      0        2 
  30 chr30_15530892     ZHar    T    C        0      0        2 
  30 chr30_15530892   Sample    T    C        0      0        2 
  30 chr30_15557264     AAsi    C    T        1      2        2 
  30 chr30_15557264     AKia    C    T        0      0        2 
  30 chr30_15557264     AOna    C    T        0      0        2 
  30 chr30_15557264     ASom    C    T        1      2        2 
  30 chr30_15557264     HCab    C    T        0      0        2 
  30 chr30_15557264     HPrz    C    T        0      0        2 
  30 chr30_15557264     ZBoe    C    T        0      0        2 
  30 chr30_15557264     ZGre    C    T        0      0        2 
  30 chr30_15557264     ZHar    C    T        0      0        2 
  30 chr30_15557264   Sample    C    T        1      2        2 
  30 chr30_15560636     AAsi    G    A        0      0        2 
  30 chr30_15560636     AKia    G    A        0      0        2 
  30 chr30_15560636     AOna    G    A      0.5      1        2 
  30 chr30_15560636     ASom    G    A        0      0        2 
  30 chr30_15560636     HCab    G    A        0      0        2 
  30 chr30_15560636     HPrz    G    A        0      0        2 
  30 chr30_15560636     ZBoe    G    A        0      0        2 
  30 chr30_15560636     ZGre    G    A        0      0        2 
  30 chr30_15560636     ZHar    G    A        0      0        2 
  30 chr30_15560636   Sample    G    A        0      0        2 
  30 chr30_15564531     AAsi    A    G        0      0        2 
  30 chr30_15564531     AKia    A    G        0      0        2 
  30 chr30_15564531     AOna    A    G        0      0        2 
  30 chr30_15564531     ASom    A    G        0      0        2 
  30 chr30_15564531     HCab    A    G        1      2        2 
  30 chr30_15564531     HPrz    A    G        1      2        2 
  30 chr30_15564531     ZBoe    A    G        0      0        2 
  30 chr30_15564531     ZGre    A    G        0      0        2 
  30 chr30_15564531     ZHar    A    G        0      0        2 
  30 chr30_15564531   Sample    A    G        0      0        2 
  30 chr30_15567855     AAsi    C    A        0      0        2 
  30 chr30_15567855     AKia    C    A        0      0        2 
  30 chr30_15567855     AOna    C    A        0      0        2 
  30 chr30_15567855     ASom    C    A        0      0        2 
  30 chr30_15567855     HCab    C    A        1      2        2 
  30 chr30_15567855     HPrz    C    A        1      2        2 
  30 chr30_15567855     ZBoe    C    A        0      0        2 
  30 chr30_15567855     ZGre    C    A        0      0        2 
  30 chr30_15567855     ZHar    C    A        0      0        2 
  30 chr30_15567855   Sample    C    A        0      0        2 
  30 chr30_15568610     AAsi    T    C        0      0        2 
  30 chr30_15568610     AKia    T    C        0      0        2 
  30 chr30_15568610     AOna    T    C        0      0        2 
  30 chr30_15568610     ASom    T    C        0      0        2 
  30 chr30_15568610     HCab    T    C        0      0        2 
  30 chr30_15568610     HPrz    T    C        0      0        2 
  30 chr30_15568610     ZBoe    T    C        0      0        2 
  30 chr30_15568610     ZGre    T    C        0      0        2 
  30 chr30_15568610     ZHar    T    C        1      2        2 
  30 chr30_15568610   Sample    T    C        0      0        2 
  30 chr30_15570677     AAsi    G    A        0      0        2 
  30 chr30_15570677     AKia    G    A        0      0        2 
  30 chr30_15570677     AOna    G    A        0      0        2 
  30 chr30_15570677     ASom    G    A        0      0        2 
  30 chr30_15570677     HCab    G    A      0.5      1        2 
  30 chr30_15570677     HPrz    G    A        1      2        2 
  30 chr30_15570677     ZBoe    G    A        0      0        2 
  30 chr30_15570677     ZGre    G    A        0      0        2 
  30 chr30_15570677     ZHar    G    A        0      0        2 
  30 chr30_15570677   Sample    G    A        0      0        2 
  30 chr30_15585284     AAsi    A    G        0      0        2 
  30 chr30_15585284     AKia    A    G        0      0        2 
  30 chr30_15585284     AOna    A    G        0      0        2 
  30 chr30_15585284     ASom    A    G        0      0        2 
  30 chr30_15585284     HCab    A    G        1      2        2 
  30 chr30_15585284     HPrz    A    G        1      2        2 
  30 chr30_15585284     ZBoe    A    G        0      0        2 
  30 chr30_15585284     ZGre    A    G        0      0        2 
  30 chr30_15585284     ZHar    A    G        0      0        2 
  30 chr30_15585284   Sample    A    G        0      0        2 
  30 chr30_15602193     AAsi    G    C        0      0        2 
  30 chr30_15602193     AKia    G    C        0      0        2 
  30 chr30_15602193     AOna    G    C        0      0        2 
  30 chr30_15602193     ASom    G    C        0      0        2 
  30 chr30_15602193     HCab    G    C        0      0        2 
  30 chr30_15602193     HPrz    G    C        0      0        2 
  30 chr30_15602193     ZBoe    G    C      0.5      1        2 
  30 chr30_15602193     ZGre    G    C        0      0        2 
  30 chr30_15602193     ZHar    G    C        0      0        2 
  30 chr30_15602193   Sample    G    C        0      0        2 
  30 chr30_15602751     AAsi    C    T        0      0        2 
  30 chr30_15602751     AKia    C    T        0      0        2 
  30 chr30_15602751     AOna    C    T        0      0        2 
  30 chr30_15602751     ASom    C    T        0      0        2 
  30 chr30_15602751     HCab    C    T        1      2        2 
  30 chr30_15602751     HPrz    C    T        1      2        2 
  30 chr30_15602751     ZBoe    C    T        0      0        2 
  30 chr30_15602751     ZGre    C    T        0      0        2 
  30 chr30_15602751     ZHar    C    T        0      0        2 
  30 chr30_15602751   Sample    C    T        0      0        2 
  30 chr30_15605726     AAsi    T    C        0      0        2 
  30 chr30_15605726     AKia    T    C        0      0        2 
  30 chr30_15605726     AOna    T    C        0      0        2 
  30 chr30_15605726     ASom    T    C        0      0        2 
  30 chr30_15605726     HCab    T    C        0      0        2 
  30 chr30_15605726     HPrz    T    C        0      0        2 
  30 chr30_15605726     ZBoe    T    C        1      2        2 
  30 chr30_15605726     ZGre    T    C        0      0        2 
  30 chr30_15605726     ZHar    T    C        0      0        2 
  30 chr30_15605726   Sample    T    C        1      2        2 
  30 chr30_15617320     AAsi    T    C        0      0        2 
  30 chr30_15617320     AKia    T    C        0      0        2 
  30 chr30_15617320     AOna    T    C        0      0        2 
  30 chr30_15617320     ASom    T    C        0      0        2 
  30 chr30_15617320     HCab    T    C        1      2        2 
  30 chr30_15617320     HPrz    T    C        1      2        2 
  30 chr30_15617320     ZBoe    T    C        0      0        2 
  30 chr30_15617320     ZGre    T    C        0      0        2 
  30 chr30_15617320     ZHar    T    C        0      0        2 
  30 chr30_15617320   Sample    T    C        1      2        2 
  30 chr30_15622914     AAsi    G    C        1      2        2 
  30 chr30_15622914     AKia    G    C        0      0        2 
  30 chr30_15622914     AOna    G    C        0      0        2 
  30 chr30_15622914     ASom    G    C        1      2        2 
  30 chr30_15622914     HCab    G    C        0      0        2 
  30 chr30_15622914     HPrz    G    C        0      0        2 
  30 chr30_15622914     ZBoe    G    C        0      0        2 
  30 chr30_15622914     ZGre    G    C        0      0        2 
  30 chr30_15622914     ZHar    G    C        0      0        2 
  30 chr30_15622914   Sample    G    C        1      2        2 
  30 chr30_15623134     AAsi    A    G        0      0        2 
  30 chr30_15623134     AKia    A    G        0      0        2 
  30 chr30_15623134     AOna    A    G        0      0        2 
  30 chr30_15623134     ASom    A    G        0      0        2 
  30 chr30_15623134     HCab    A    G        0      0        2 
  30 chr30_15623134     HPrz    A    G        0      0        2 
  30 chr30_15623134     ZBoe    A    G        1      2        2 
  30 chr30_15623134     ZGre    A    G        0      0        2 
  30 chr30_15623134     ZHar    A    G        0      0        2 
  30 chr30_15623134   Sample    A    G        0      0        2 
  30 chr30_15626906     AAsi    T    C        0      0        2 
  30 chr30_15626906     AKia    T    C        0      0        2 
  30 chr30_15626906     AOna    T    C        0      0        2 
  30 chr30_15626906     ASom    T    C        0      0        2 
  30 chr30_15626906     HCab    T    C        0      0        2 
  30 chr30_15626906     HPrz    T    C        1      2        2 
  30 chr30_15626906     ZBoe    T    C        0      0        2 
  30 chr30_15626906     ZGre    T    C        0      0        2 
  30 chr30_15626906     ZHar    T    C        0      0        2 
  30 chr30_15626906   Sample    T    C        0      0        2 
  30 chr30_15627600     AAsi    C    A        0      0        2 
  30 chr30_15627600     AKia    C    A        0      0        2 
  30 chr30_15627600     AOna    C    A        0      0        2 
  30 chr30_15627600     ASom    C    A        0      0        2 
  30 chr30_15627600     HCab    C    A        0      0        2 
  30 chr30_15627600     HPrz    C    A        0      0        2 
  30 chr30_15627600     ZBoe    C    A      0.5      1        2 
  30 chr30_15627600     ZGre    C    A        0      0        2 
  30 chr30_15627600     ZHar    C    A        0      0        2 
  30 chr30_15627600   Sample    C    A        0      0        2 
  30 chr30_15630700     AAsi    T    C        0      0        2 
  30 chr30_15630700     AKia    T    C        0      0        2 
  30 chr30_15630700     AOna    T    C        0      0        2 
  30 chr30_15630700     ASom    T    C        0      0        2 
  30 chr30_15630700     HCab    T    C        0      0        2 
  30 chr30_15630700     HPrz    T    C        0      0        2 
  30 chr30_15630700     ZBoe    T    C        0      0        2 
  30 chr30_15630700     ZGre    T    C      0.5      1        2 
  30 chr30_15630700     ZHar    T    C        0      0        2 
  30 chr30_15630700   Sample    T    C        0      0        2 
  30 chr30_15631940     AAsi    G    T        1      2        2 
  30 chr30_15631940     AKia    G    T        0      0        2 
  30 chr30_15631940     AOna    G    T        0      0        2 
  30 chr30_15631940     ASom    G    T        1      2        2 
  30 chr30_15631940     HCab    G    T        0      0        2 
  30 chr30_15631940     HPrz    G    T        0      0        2 
  30 chr30_15631940     ZBoe    G    T        0      0        2 
  30 chr30_15631940     ZGre    G    T        0      0        2 
  30 chr30_15631940     ZHar    G    T        0      0        2 
  30 chr30_15631940   Sample    G    T        1      2        2 
  30 chr30_15636569     AAsi    G    T        0      0        2 
  30 chr30_15636569     AKia    G    T        0      0        2 
  30 chr30_15636569     AOna    G    T        0      0        2 
  30 chr30_15636569     ASom    G    T        0      0        2 
  30 chr30_15636569     HCab    G    T        0      0        2 
  30 chr30_15636569     HPrz    G    T        0      0        2 
  30 chr30_15636569     ZBoe    G    T        0      0        2 
  30 chr30_15636569     ZGre    G    T        0      0        2 
  30 chr30_15636569     ZHar    G    T      0.5      1        2 
  30 chr30_15636569   Sample    G    T        0      0        2 
  30 chr30_15644087     AAsi    A    G        0      0        2 
  30 chr30_15644087     AKia    A    G        0      0        2 
  30 chr30_15644087     AOna    A    G        0      0        2 
  30 chr30_15644087     ASom    A    G        0      0        2 
  30 chr30_15644087     HCab    A    G        0      0        2 
  30 chr30_15644087     HPrz    A    G        0      0        2 
  30 chr30_15644087     ZBoe    A    G        0      0        2 
  30 chr30_15644087     ZGre    A    G      0.5      1        2 
  30 chr30_15644087     ZHar    A    G        0      0        2 
  30 chr30_15644087   Sample    A    G        0      0        2 
  30 chr30_15647616     AAsi    C    A        1      2        2 
  30 chr30_15647616     AKia    C    A        0      0        2 
  30 chr30_15647616     AOna    C    A        0      0        2 
  30 chr30_15647616     ASom    C    A      0.5      1        2 
  30 chr30_15647616     HCab    C    A        0      0        2 
  30 chr30_15647616     HPrz    C    A        0      0        2 
  30 chr30_15647616     ZBoe    C    A        0      0        2 
  30 chr30_15647616     ZGre    C    A        0      0        2 
  30 chr30_15647616     ZHar    C    A        0      0        2 
  30 chr30_15647616   Sample    C    A        1      2        2 
  30 chr30_15652528     AAsi    C    T        0      0        2 
  30 chr30_15652528     AKia    C    T        0      0        2 
  30 chr30_15652528     AOna    C    T        0      0        2 
  30 chr30_15652528     ASom    C    T        0      0        2 
  30 chr30_15652528     HCab    C    T        1      2        2 
  30 chr30_15652528     HPrz    C    T        1      2        2 
  30 chr30_15652528     ZBoe    C    T        0      0        2 
  30 chr30_15652528     ZGre    C    T        0      0        2 
  30 chr30_15652528     ZHar    C    T        0      0        2 
  30 chr30_15652528   Sample    C    T        0      0        2 
  30 chr30_15658556     AAsi    G    C        0      0        2 
  30 chr30_15658556     AKia    G    C        0      0        2 
  30 chr30_15658556     AOna    G    C        0      0        2 
  30 chr30_15658556     ASom    G    C        0      0        2 
  30 chr30_15658556     HCab    G    C        0      0        2 
  30 chr30_15658556     HPrz    G    C        0      0        2 
  30 chr30_15658556     ZBoe    G    C        1      2        2 
  30 chr30_15658556     ZGre    G    C        0      0        2 
  30 chr30_15658556     ZHar    G    C        1      2        2 
  30 chr30_15658556   Sample    G    C        0      0        2 
  30 chr30_15661016     AAsi    C    T        0      0        2 
  30 chr30_15661016     AKia    C    T        1      2        2 
  30 chr30_15661016     AOna    C    T        1      2        2 
  30 chr30_15661016     ASom    C    T        0      0        2 
  30 chr30_15661016     HCab    C    T        0      0        2 
  30 chr30_15661016     HPrz    C    T        0      0        2 
  30 chr30_15661016     ZBoe    C    T        0      0        2 
  30 chr30_15661016     ZGre    C    T        0      0        2 
  30 chr30_15661016     ZHar    C    T        0      0        2 
  30 chr30_15661016   Sample    C    T        0      0        2 
  30 chr30_15664542     AAsi    C    T        0      0        2 
  30 chr30_15664542     AKia    C    T        0      0        2 
  30 chr30_15664542     AOna    C    T        0      0        2 
  30 chr30_15664542     ASom    C    T        0      0        2 
  30 chr30_15664542     HCab    C    T        1      2        2 
  30 chr30_15664542     HPrz    C    T        1      2        2 
  30 chr30_15664542     ZBoe    C    T        0      0        2 
  30 chr30_15664542     ZGre    C    T        0      0        2 
  30 chr30_15664542     ZHar    C    T        0      0        2 
  30 chr30_15664542   Sample    C    T        0      0        2 
  30 chr30_15668870     AAsi    A    G        0      0        2 
  30 chr30_15668870     AKia    A    G        0      0        2 
  30 chr30_15668870     AOna    A    G        0      0        2 
  30 chr30_15668870     ASom    A    G        0      0        2 
  30 chr30_15668870     HCab    A    G        0      0        2 
  30 chr30_15668870     HPrz    A    G        0      0        2 
  30 chr30_15668870     ZBoe    A    G        0      0        2 
  30 chr30_15668870     ZGre    A    G        0      0        2 
  30 chr30_15668870     ZHar    A    G      0.5      1        2 
  30 chr30_15668870   Sample    A    G        0      0        2 
  30 chr30_15668933     AAsi    C    A        0      0        2 
  30 chr30_15668933     AKia    C    A        0      0        2 
  30 chr30_15668933     AOna    C    A        0      0        2 
  30 chr30_15668933     ASom    C    A        0      0        2 
  30 chr30_15668933     HCab    C    A        0      0        2 
  30 chr30_15668933     HPrz    C    A        0      0        2 
  30 chr30_15668933     ZBoe    C    A        0      0        2 
  30 chr30_15668933     ZGre    C    A        1      2        2 
  30 chr30_15668933     ZHar    C    A        0      0        2 
  30 chr30_15668933   Sample    C    A        0      0        2 
  30 chr30_15672391     AAsi    A    G        0      0        2 
  30 chr30_15672391     AKia    A    G        0      0        2 
  30 chr30_15672391     AOna    A    G        0      0        2 
  30 chr30_15672391     ASom    A    G      0.5      1        2 
  30 chr30_15672391     HCab    A    G        0      0        2 
  30 chr30_15672391     HPrz    A    G        0      0        2 
  30 chr30_15672391     ZBoe    A    G        0      0        2 
  30 chr30_15672391     ZGre    A    G        0      0        2 
  30 chr30_15672391     ZHar    A    G        0      0        2 
  30 chr30_15672391   Sample    A    G        0      0        2 
  30 chr30_15674682     AAsi    T    C        0      0        2 
  30 chr30_15674682     AKia    T    C        0      0        2 
  30 chr30_15674682     AOna    T    C        0      0        2 
  30 chr30_15674682     ASom    T    C        0      0        2 
  30 chr30_15674682     HCab    T    C        0      0        2 
  30 chr30_15674682     HPrz    T    C        0      0        2 
  30 chr30_15674682     ZBoe    T    C        0      0        2 
  30 chr30_15674682     ZGre    T    C        1      2        2 
  30 chr30_15674682     ZHar    T    C        0      0        2 
  30 chr30_15674682   Sample    T    C        0      0        2 
  30 chr30_15680963     AAsi    T    C        0      0        2 
  30 chr30_15680963     AKia    T    C        0      0        2 
  30 chr30_15680963     AOna    T    C        0      0        2 
  30 chr30_15680963     ASom    T    C      0.5      1        2 
  30 chr30_15680963     HCab    T    C        0      0        2 
  30 chr30_15680963     HPrz    T    C        0      0        2 
  30 chr30_15680963     ZBoe    T    C        0      0        2 
  30 chr30_15680963     ZGre    T    C        0      0        2 
  30 chr30_15680963     ZHar    T    C        0      0        2 
  30 chr30_15680963   Sample    T    C        0      0        2 
  30 chr30_15686494     AAsi    A    C        0      0        2 
  30 chr30_15686494     AKia    A    C        0      0        2 
  30 chr30_15686494     AOna    A    C        0      0        2 
  30 chr30_15686494     ASom    A    C        0      0        2 
  30 chr30_15686494     HCab    A    C        0      0        2 
  30 chr30_15686494     HPrz    A    C        0      0        2 
  30 chr30_15686494     ZBoe    A    C        0      0        2 
  30 chr30_15686494     ZGre    A    C        0      0        2 
  30 chr30_15686494     ZHar    A    C      0.5      1        2 
  30 chr30_15686494   Sample    A    C        0      0        2 
  30 chr30_15691870     AAsi    T    C        0      0        2 
  30 chr30_15691870     AKia    T    C        0      0        2 
  30 chr30_15691870     AOna    T    C        0      0        2 
  30 chr30_15691870     ASom    T    C        0      0        2 
  30 chr30_15691870     HCab    T    C        1      2        2 
  30 chr30_15691870     HPrz    T    C        1      2        2 
  30 chr30_15691870     ZBoe    T    C        0      0        2 
  30 chr30_15691870     ZGre    T    C        0      0        2 
  30 chr30_15691870     ZHar    T    C        1      2        2 
  30 chr30_15691870   Sample    T    C        0      0        2 
  30 chr30_15692545     AAsi    C    T        0      0        2 
  30 chr30_15692545     AKia    C    T        0      0        2 
  30 chr30_15692545     AOna    C    T        0      0        2 
  30 chr30_15692545     ASom    C    T        0      0        2 
  30 chr30_15692545     HCab    C    T      0.5      1        2 
  30 chr30_15692545     HPrz    C    T        0      0        2 
  30 chr30_15692545     ZBoe    C    T        0      0        2 
  30 chr30_15692545     ZGre    C    T        0      0        2 
  30 chr30_15692545     ZHar    C    T        0      0        2 
  30 chr30_15692545   Sample    C    T        0      0        2 
  30 chr30_15695273     AAsi    A    G        0      0        2 
  30 chr30_15695273     AKia    A    G        0      0        2 
  30 chr30_15695273     AOna    A    G        0      0        2 
  30 chr30_15695273     ASom    A    G        0      0        2 
  30 chr30_15695273     HCab    A    G        0      0        2 
  30 chr30_15695273     HPrz    A    G        1      2        2 
  30 chr30_15695273     ZBoe    A    G        0      0        2 
  30 chr30_15695273     ZGre    A    G        0      0        2 
  30 chr30_15695273     ZHar    A    G        0      0        2 
  30 chr30_15695273   Sample    A    G        0      0        2 
  30 chr30_15698752     AAsi    C    T        0      0        2 
  30 chr30_15698752     AKia    C    T        0      0        2 
  30 chr30_15698752     AOna    C    T        0      0        2 
  30 chr30_15698752     ASom    C    T        0      0        2 
  30 chr30_15698752     HCab    C    T        0      0        2 
  30 chr30_15698752     HPrz    C    T        0      0        2 
  30 chr30_15698752     ZBoe    C    T        0      0        2 
  30 chr30_15698752     ZGre    C    T        1      2        2 
  30 chr30_15698752     ZHar    C    T        0      0        2 
  30 chr30_15698752   Sample    C    T        0      0        2 
  30 chr30_15704816     AAsi    T    G        0      0        2 
  30 chr30_15704816     AKia    T    G        0      0        2 
  30 chr30_15704816     AOna    T    G      0.5      1        2 
  30 chr30_15704816     ASom    T    G        0      0        2 
  30 chr30_15704816     HCab    T    G        0      0        2 
  30 chr30_15704816     HPrz    T    G        0      0        2 
  30 chr30_15704816     ZBoe    T    G        0      0        2 
  30 chr30_15704816     ZGre    T    G        0      0        2 
  30 chr30_15704816     ZHar    T    G        0      0        2 
  30 chr30_15704816   Sample    T    G        0      0        2 
  30 chr30_15713275     AAsi    C    A        0      0        2 
  30 chr30_15713275     AKia    C    A        0      0        2 
  30 chr30_15713275     AOna    C    A      0.5      1        2 
  30 chr30_15713275     ASom    C    A        0      0        2 
  30 chr30_15713275     HCab    C    A        0      0        2 
  30 chr30_15713275     HPrz    C    A        0      0        2 
  30 chr30_15713275     ZBoe    C    A        0      0        2 
  30 chr30_15713275     ZGre    C    A        0      0        2 
  30 chr30_15713275     ZHar    C    A        0      0        2 
  30 chr30_15713275   Sample    C    A        0      0        2 
  30 chr30_15720295     AAsi    T    C        0      0        2 
  30 chr30_15720295     AKia    T    C        0      0        2 
  30 chr30_15720295     AOna    T    C        0      0        2 
  30 chr30_15720295     ASom    T    C        0      0        2 
  30 chr30_15720295     HCab    T    C        1      2        2 
  30 chr30_15720295     HPrz    T    C        1      2        2 
  30 chr30_15720295     ZBoe    T    C        0      0        2 
  30 chr30_15720295     ZGre    T    C        0      0        2 
  30 chr30_15720295     ZHar    T    C        0      0        2 
  30 chr30_15720295   Sample    T    C        0      0        2 
  30 chr30_15722292     AAsi    T    C        1      2        2 
  30 chr30_15722292     AKia    T    C        0      0        2 
  30 chr30_15722292     AOna    T    C        0      0        2 
  30 chr30_15722292     ASom    T    C        1      2        2 
  30 chr30_15722292     HCab    T    C        0      0        2 
  30 chr30_15722292     HPrz    T    C        0      0        2 
  30 chr30_15722292     ZBoe    T    C        0      0        2 
  30 chr30_15722292     ZGre    T    C        0      0        2 
  30 chr30_15722292     ZHar    T    C        0      0        2 
  30 chr30_15722292   Sample    T    C        1      2        2 
  30 chr30_15725965     AAsi    G    C        0      0        2 
  30 chr30_15725965     AKia    G    C        0      0        2 
  30 chr30_15725965     AOna    G    C        0      0        2 
  30 chr30_15725965     ASom    G    C        0      0        2 
  30 chr30_15725965     HCab    G    C        0      0        2 
  30 chr30_15725965     HPrz    G    C        0      0        2 
  30 chr30_15725965     ZBoe    G    C        0      0        2 
  30 chr30_15725965     ZGre    G    C        1      2        2 
  30 chr30_15725965     ZHar    G    C        0      0        2 
  30 chr30_15725965   Sample    G    C        0      0        2 
  30 chr30_15733633     AAsi    A    C        0      0        2 
  30 chr30_15733633     AKia    A    C        1      2        2 
  30 chr30_15733633     AOna    A    C        1      2        2 
  30 chr30_15733633     ASom    A    C        0      0        2 
  30 chr30_15733633     HCab    A    C        0      0        2 
  30 chr30_15733633     HPrz    A    C        0      0        2 
  30 chr30_15733633     ZBoe    A    C        0      0        2 
  30 chr30_15733633     ZGre    A    C        0      0        2 
  30 chr30_15733633     ZHar    A    C        0      0        2 
  30 chr30_15733633   Sample    A    C        0      0        2 
  30 chr30_15737467     AAsi    G    A        0      0        2 
  30 chr30_15737467     AKia    G    A        1      2        2 
  30 chr30_15737467     AOna    G    A      0.5      1        2 
  30 chr30_15737467     ASom    G    A        0      0        2 
  30 chr30_15737467     HCab    G    A        0      0        2 
  30 chr30_15737467     HPrz    G    A        0      0        2 
  30 chr30_15737467     ZBoe    G    A        0      0        2 
  30 chr30_15737467     ZGre    G    A        0      0        2 
  30 chr30_15737467     ZHar    G    A        0      0        2 
  30 chr30_15737467   Sample    G    A        0      0        2 
  30 chr30_15741685     AAsi    A    G        0      0        2 
  30 chr30_15741685     AKia    A    G        0      0        2 
  30 chr30_15741685     AOna    A    G        0      0        2 
  30 chr30_15741685     ASom    A    G        0      0        2 
  30 chr30_15741685     HCab    A    G        0      0        2 
  30 chr30_15741685     HPrz    A    G        0      0        2 
  30 chr30_15741685     ZBoe    A    G      0.5      1        2 
  30 chr30_15741685     ZGre    A    G        0      0        2 
  30 chr30_15741685     ZHar    A    G        0      0        2 
  30 chr30_15741685   Sample    A    G        0      0        2 
  30 chr30_15746552     AAsi    A    T        0      0        2 
  30 chr30_15746552     AKia    A    T        0      0        2 
  30 chr30_15746552     AOna    A    T        0      0        2 
  30 chr30_15746552     ASom    A    T        0      0        2 
  30 chr30_15746552     HCab    A    T      0.5      1        2 
  30 chr30_15746552     HPrz    A    T        0      0        2 
  30 chr30_15746552     ZBoe    A    T        0      0        2 
  30 chr30_15746552     ZGre    A    T        0      0        2 
  30 chr30_15746552     ZHar    A    T        0      0        2 
  30 chr30_15746552   Sample    A    T        0      0        2 
  30 chr30_15748359     AAsi    A    G        0      0        2 
  30 chr30_15748359     AKia    A    G      0.5      1        2 
  30 chr30_15748359     AOna    A    G        0      0        2 
  30 chr30_15748359     ASom    A    G        0      0        2 
  30 chr30_15748359     HCab    A    G        0      0        2 
  30 chr30_15748359     HPrz    A    G        0      0        2 
  30 chr30_15748359     ZBoe    A    G        0      0        2 
  30 chr30_15748359     ZGre    A    G        0      0        2 
  30 chr30_15748359     ZHar    A    G        0      0        2 
  30 chr30_15748359   Sample    A    G        0      0        2 
  30 chr30_15757173     AAsi    G    T        0      0        2 
  30 chr30_15757173     AKia    G    T        0      0        2 
  30 chr30_15757173     AOna    G    T        0      0        2 
  30 chr30_15757173     ASom    G    T        0      0        2 
  30 chr30_15757173     HCab    G    T        1      2        2 
  30 chr30_15757173     HPrz    G    T        1      2        2 
  30 chr30_15757173     ZBoe    G    T        0      0        2 
  30 chr30_15757173     ZGre    G    T        0      0        2 
  30 chr30_15757173     ZHar    G    T        0      0        2 
  30 chr30_15757173   Sample    G    T        0      0        2 
  30 chr30_15761081     AAsi    A    G        0      0        2 
  30 chr30_15761081     AKia    A    G      0.5      1        2 
  30 chr30_15761081     AOna    A    G        0      0        2 
  30 chr30_15761081     ASom    A    G        0      0        2 
  30 chr30_15761081     HCab    A    G        0      0        2 
  30 chr30_15761081     HPrz    A    G        0      0        2 
  30 chr30_15761081     ZBoe    A    G        0      0        2 
  30 chr30_15761081     ZGre    A    G        0      0        2 
  30 chr30_15761081     ZHar    A    G        0      0        2 
  30 chr30_15761081   Sample    A    G        0      0        2 
  30 chr30_15763990     AAsi    A    G        0      0        2 
  30 chr30_15763990     AKia    A    G        0      0        2 
  30 chr30_15763990     AOna    A    G        0      0        2 
  30 chr30_15763990     ASom    A    G        0      0        2 
  30 chr30_15763990     HCab    A    G        0      0        2 
  30 chr30_15763990     HPrz    A    G        0      0        2 
  30 chr30_15763990     ZBoe    A    G        1      2        2 
  30 chr30_15763990     ZGre    A    G        0      0        2 
  30 chr30_15763990     ZHar    A    G        1      2        2 
  30 chr30_15763990   Sample    A    G        0      0        2 
  30 chr30_15764133     AAsi    T    C        0      0        2 
  30 chr30_15764133     AKia    T    C        0      0        2 
  30 chr30_15764133     AOna    T    C        0      0        2 
  30 chr30_15764133     ASom    T    C        0      0        2 
  30 chr30_15764133     HCab    T    C        0      0        2 
  30 chr30_15764133     HPrz    T    C        0      0        2 
  30 chr30_15764133     ZBoe    T    C        0      0        2 
  30 chr30_15764133     ZGre    T    C        0      0        2 
  30 chr30_15764133     ZHar    T    C      0.5      1        2 
  30 chr30_15764133   Sample    T    C        0      0        2 
  30 chr30_15764395     AAsi    G    A        1      2        2 
  30 chr30_15764395     AKia    G    A        0      0        2 
  30 chr30_15764395     AOna    G    A        0      0        2 
  30 chr30_15764395     ASom    G    A        1      2        2 
  30 chr30_15764395     HCab    G    A        0      0        2 
  30 chr30_15764395     HPrz    G    A        0      0        2 
  30 chr30_15764395     ZBoe    G    A        0      0        2 
  30 chr30_15764395     ZGre    G    A        0      0        2 
  30 chr30_15764395     ZHar    G    A        0      0        2 
  30 chr30_15764395   Sample    G    A        1      2        2 
  30 chr30_15771721     AAsi    G    A        0      0        2 
  30 chr30_15771721     AKia    G    A        0      0        2 
  30 chr30_15771721     AOna    G    A        0      0        2 
  30 chr30_15771721     ASom    G    A        0      0        2 
  30 chr30_15771721     HCab    G    A        1      2        2 
  30 chr30_15771721     HPrz    G    A        1      2        2 
  30 chr30_15771721     ZBoe    G    A        0      0        2 
  30 chr30_15771721     ZGre    G    A        0      0        2 
  30 chr30_15771721     ZHar    G    A        0      0        2 
  30 chr30_15771721   Sample    G    A        0      0        2 
  30 chr30_15780418     AAsi    G    A        0      0        2 
  30 chr30_15780418     AKia    G    A        1      2        2 
  30 chr30_15780418     AOna    G    A        1      2        2 
  30 chr30_15780418     ASom    G    A        0      0        2 
  30 chr30_15780418     HCab    G    A        0      0        2 
  30 chr30_15780418     HPrz    G    A        0      0        2 
  30 chr30_15780418     ZBoe    G    A        1      2        2 
  30 chr30_15780418     ZGre    G    A        1      2        2 
  30 chr30_15780418     ZHar    G    A        0      0        2 
  30 chr30_15780418   Sample    G    A        0      0        2 
  30 chr30_15781005     AAsi    G    T        0      0        2 
  30 chr30_15781005     AKia    G    T        0      0        2 
  30 chr30_15781005     AOna    G    T      0.5      1        2 
  30 chr30_15781005     ASom    G    T        0      0        2 
  30 chr30_15781005     HCab    G    T        0      0        2 
  30 chr30_15781005     HPrz    G    T        0      0        2 
  30 chr30_15781005     ZBoe    G    T        0      0        2 
  30 chr30_15781005     ZGre    G    T        0      0        2 
  30 chr30_15781005     ZHar    G    T        0      0        2 
  30 chr30_15781005   Sample    G    T        0      0        2 
  30 chr30_15786764     AAsi    C    A        0      0        2 
  30 chr30_15786764     AKia    C    A        0      0        2 
  30 chr30_15786764     AOna    C    A        0      0        2 
  30 chr30_15786764     ASom    C    A        0      0        2 
  30 chr30_15786764     HCab    C    A        0      0        2 
  30 chr30_15786764     HPrz    C    A        0      0        2 
  30 chr30_15786764     ZBoe    C    A      0.5      1        2 
  30 chr30_15786764     ZGre    C    A        0      0        2 
  30 chr30_15786764     ZHar    C    A        0      0        2 
  30 chr30_15786764   Sample    C    A        0      0        2 
  30 chr30_15787811     AAsi    T    C        0      0        2 
  30 chr30_15787811     AKia    T    C        0      0        2 
  30 chr30_15787811     AOna    T    C        0      0        2 
  30 chr30_15787811     ASom    T    C        0      0        2 
  30 chr30_15787811     HCab    T    C        0      0        2 
  30 chr30_15787811     HPrz    T    C        0      0        2 
  30 chr30_15787811     ZBoe    T    C        0      0        2 
  30 chr30_15787811     ZGre    T    C        1      2        2 
  30 chr30_15787811     ZHar    T    C        0      0        2 
  30 chr30_15787811   Sample    T    C        0      0        2 
  30 chr30_15796354     AAsi    A    G        0      0        2 
  30 chr30_15796354     AKia    A    G        0      0        2 
  30 chr30_15796354     AOna    A    G        0      0        2 
  30 chr30_15796354     ASom    A    G        0      0        2 
  30 chr30_15796354     HCab    A    G        0      0        2 
  30 chr30_15796354     HPrz    A    G        0      0        2 
  30 chr30_15796354     ZBoe    A    G        0      0        2 
  30 chr30_15796354     ZGre    A    G      0.5      1        2 
  30 chr30_15796354     ZHar    A    G        0      0        2 
  30 chr30_15796354   Sample    A    G        0      0        2 
  30 chr30_15806723     AAsi    T    G        0      0        2 
  30 chr30_15806723     AKia    T    G        0      0        2 
  30 chr30_15806723     AOna    T    G        0      0        2 
  30 chr30_15806723     ASom    T    G        0      0        2 
  30 chr30_15806723     HCab    T    G        1      2        2 
  30 chr30_15806723     HPrz    T    G        1      2        2 
  30 chr30_15806723     ZBoe    T    G        0      0        2 
  30 chr30_15806723     ZGre    T    G        0      0        2 
  30 chr30_15806723     ZHar    T    G        0      0        2 
  30 chr30_15806723   Sample    T    G        0      0        2 
  30 chr30_15816788     AAsi    A    G        0      0        2 
  30 chr30_15816788     AKia    A    G      0.5      1        2 
  30 chr30_15816788     AOna    A    G      0.5      1        2 
  30 chr30_15816788     ASom    A    G        0      0        2 
  30 chr30_15816788     HCab    A    G        0      0        2 
  30 chr30_15816788     HPrz    A    G        0      0        2 
  30 chr30_15816788     ZBoe    A    G        0      0        2 
  30 chr30_15816788     ZGre    A    G        0      0        2 
  30 chr30_15816788     ZHar    A    G        0      0        2 
  30 chr30_15816788   Sample    A    G        0      0        2 
  30 chr30_15817411     AAsi    A    C        0      0        2 
  30 chr30_15817411     AKia    A    C        0      0        2 
  30 chr30_15817411     AOna    A    C        0      0        2 
  30 chr30_15817411     ASom    A    C        0      0        2 
  30 chr30_15817411     HCab    A    C      0.5      1        2 
  30 chr30_15817411     HPrz    A    C        0      0        2 
  30 chr30_15817411     ZBoe    A    C        0      0        2 
  30 chr30_15817411     ZGre    A    C        0      0        2 
  30 chr30_15817411     ZHar    A    C        0      0        2 
  30 chr30_15817411   Sample    A    C        0      0        2 
  30 chr30_15821657     AAsi    A    G        0      0        2 
  30 chr30_15821657     AKia    A    G        0      0        2 
  30 chr30_15821657     AOna    A    G        0      0        2 
  30 chr30_15821657     ASom    A    G        0      0        2 
  30 chr30_15821657     HCab    A    G        0      0        2 
  30 chr30_15821657     HPrz    A    G        1      2        2 
  30 chr30_15821657     ZBoe    A    G        0      0        2 
  30 chr30_15821657     ZGre    A    G        0      0        2 
  30 chr30_15821657     ZHar    A    G        0      0        2 
  30 chr30_15821657   Sample    A    G        0      0        2 
  30 chr30_15822961     AAsi    T    G        0      0        2 
  30 chr30_15822961     AKia    T    G        0      0        2 
  30 chr30_15822961     AOna    T    G        0      0        2 
  30 chr30_15822961     ASom    T    G        0      0        2 
  30 chr30_15822961     HCab    T    G        1      2        2 
  30 chr30_15822961     HPrz    T    G        1      2        2 
  30 chr30_15822961     ZBoe    T    G        0      0        2 
  30 chr30_15822961     ZGre    T    G        0      0        2 
  30 chr30_15822961     ZHar    T    G        0      0        2 
  30 chr30_15822961   Sample    T    G        0      0        2 
  30 chr30_15829472     AAsi    T    C        0      0        2 
  30 chr30_15829472     AKia    T    C        0      0        2 
  30 chr30_15829472     AOna    T    C        0      0        2 
  30 chr30_15829472     ASom    T    C        0      0        2 
  30 chr30_15829472     HCab    T    C        0      0        2 
  30 chr30_15829472     HPrz    T    C        0      0        2 
  30 chr30_15829472     ZBoe    T    C        0      0        2 
  30 chr30_15829472     ZGre    T    C      0.5      1        2 
  30 chr30_15829472     ZHar    T    C        0      0        2 
  30 chr30_15829472   Sample    T    C        0      0        2 
  30 chr30_15833170     AAsi    A    C        0      0        2 
  30 chr30_15833170     AKia    A    C        0      0        2 
  30 chr30_15833170     AOna    A    C        0      0        2 
  30 chr30_15833170     ASom    A    C        0      0        2 
  30 chr30_15833170     HCab    A    C        0      0        2 
  30 chr30_15833170     HPrz    A    C        0      0        2 
  30 chr30_15833170     ZBoe    A    C        0      0        2 
  30 chr30_15833170     ZGre    A    C        0      0        2 
  30 chr30_15833170     ZHar    A    C      0.5      1        2 
  30 chr30_15833170   Sample    A    C        0      0        2 
  30 chr30_15851112     AAsi    C    T        0      0        2 
  30 chr30_15851112     AKia    C    T        0      0        2 
  30 chr30_15851112     AOna    C    T        0      0        2 
  30 chr30_15851112     ASom    C    T        0      0        2 
  30 chr30_15851112     HCab    C    T        1      2        2 
  30 chr30_15851112     HPrz    C    T        1      2        2 
  30 chr30_15851112     ZBoe    C    T        0      0        2 
  30 chr30_15851112     ZGre    C    T        0      0        2 
  30 chr30_15851112     ZHar    C    T        0      0        2 
  30 chr30_15851112   Sample    C    T        0      0        2 
  30 chr30_15851386     AAsi    G    T        0      0        2 
  30 chr30_15851386     AKia    G    T        0      0        2 
  30 chr30_15851386     AOna    G    T        1      2        2 
  30 chr30_15851386     ASom    G    T        0      0        2 
  30 chr30_15851386     HCab    G    T        0      0        2 
  30 chr30_15851386     HPrz    G    T        0      0        2 
  30 chr30_15851386     ZBoe    G    T        0      0        2 
  30 chr30_15851386     ZGre    G    T        0      0        2 
  30 chr30_15851386     ZHar    G    T        0      0        2 
  30 chr30_15851386   Sample    G    T        0      0        2 
  30 chr30_15855290     AAsi    T    C        0      0        2 
  30 chr30_15855290     AKia    T    C        1      2        2 
  30 chr30_15855290     AOna    T    C        0      0        2 
  30 chr30_15855290     ASom    T    C        0      0        2 
  30 chr30_15855290     HCab    T    C        0      0        2 
  30 chr30_15855290     HPrz    T    C        0      0        2 
  30 chr30_15855290     ZBoe    T    C        0      0        2 
  30 chr30_15855290     ZGre    T    C        0      0        2 
  30 chr30_15855290     ZHar    T    C        0      0        2 
  30 chr30_15855290   Sample    T    C        0      0        2 
  30 chr30_15857198     AAsi    G    A        0      0        2 
  30 chr30_15857198     AKia    G    A        1      2        2 
  30 chr30_15857198     AOna    G    A        0      0        2 
  30 chr30_15857198     ASom    G    A        0      0        2 
  30 chr30_15857198     HCab    G    A        0      0        2 
  30 chr30_15857198     HPrz    G    A        0      0        2 
  30 chr30_15857198     ZBoe    G    A        0      0        2 
  30 chr30_15857198     ZGre    G    A        0      0        2 
  30 chr30_15857198     ZHar    G    A        0      0        2 
  30 chr30_15857198   Sample    G    A        0      0        2 
  30 chr30_15865050     AAsi    C    T        0      0        2 
  30 chr30_15865050     AKia    C    T        0      0        2 
  30 chr30_15865050     AOna    C    T        0      0        2 
  30 chr30_15865050     ASom    C    T        0      0        2 
  30 chr30_15865050     HCab    C    T        0      0        2 
  30 chr30_15865050     HPrz    C    T        0      0        2 
  30 chr30_15865050     ZBoe    C    T        0      0        2 
  30 chr30_15865050     ZGre    C    T        0      0        2 
  30 chr30_15865050     ZHar    C    T        1      2        2 
  30 chr30_15865050   Sample    C    T        0      0        2 
  30 chr30_15876317     AAsi    G    A        0      0        2 
  30 chr30_15876317     AKia    G    A        0      0        2 
  30 chr30_15876317     AOna    G    A        0      0        2 
  30 chr30_15876317     ASom    G    A        0      0        2 
  30 chr30_15876317     HCab    G    A        0      0        2 
  30 chr30_15876317     HPrz    G    A        0      0        2 
  30 chr30_15876317     ZBoe    G    A      0.5      1        2 
  30 chr30_15876317     ZGre    G    A        0      0        2 
  30 chr30_15876317     ZHar    G    A        0      0        2 
  30 chr30_15876317   Sample    G    A        0      0        2 
  30 chr30_15880378     AAsi    C    T        0      0        2 
  30 chr30_15880378     AKia    C    T      0.5      1        2 
  30 chr30_15880378     AOna    C    T        0      0        2 
  30 chr30_15880378     ASom    C    T        0      0        2 
  30 chr30_15880378     HCab    C    T        0      0        2 
  30 chr30_15880378     HPrz    C    T        0      0        2 
  30 chr30_15880378     ZBoe    C    T        0      0        2 
  30 chr30_15880378     ZGre    C    T        0      0        2 
  30 chr30_15880378     ZHar    C    T        0      0        2 
  30 chr30_15880378   Sample    C    T        0      0        2 
  30 chr30_15886365     AAsi    A    T        0      0        2 
  30 chr30_15886365     AKia    A    T        0      0        2 
  30 chr30_15886365     AOna    A    T        0      0        2 
  30 chr30_15886365     ASom    A    T        0      0        2 
  30 chr30_15886365     HCab    A    T        0      0        2 
  30 chr30_15886365     HPrz    A    T        1      2        2 
  30 chr30_15886365     ZBoe    A    T        0      0        2 
  30 chr30_15886365     ZGre    A    T        0      0        2 
  30 chr30_15886365     ZHar    A    T        0      0        2 
  30 chr30_15886365   Sample    A    T        0      0        2 
  30 chr30_15889040     AAsi    A    G        0      0        2 
  30 chr30_15889040     AKia    A    G        0      0        2 
  30 chr30_15889040     AOna    A    G        0      0        2 
  30 chr30_15889040     ASom    A    G        0      0        2 
  30 chr30_15889040     HCab    A    G        1      2        2 
  30 chr30_15889040     HPrz    A    G        1      2        2 
  30 chr30_15889040     ZBoe    A    G        0      0        2 
  30 chr30_15889040     ZGre    A    G        0      0        2 
  30 chr30_15889040     ZHar    A    G        0      0        2 
  30 chr30_15889040   Sample    A    G        0      0        2 
  30 chr30_15905008     AAsi    C    T        0      0        2 
  30 chr30_15905008     AKia    C    T        0      0        2 
  30 chr30_15905008     AOna    C    T        0      0        2 
  30 chr30_15905008     ASom    C    T        0      0        2 
  30 chr30_15905008     HCab    C    T        1      2        2 
  30 chr30_15905008     HPrz    C    T        1      2        2 
  30 chr30_15905008     ZBoe    C    T        0      0        2 
  30 chr30_15905008     ZGre    C    T        0      0        2 
  30 chr30_15905008     ZHar    C    T        0      0        2 
  30 chr30_15905008   Sample    C    T        0      0        2 
  30 chr30_15915125     AAsi    T    C        0      0        2 
  30 chr30_15915125     AKia    T    C        0      0        2 
  30 chr30_15915125     AOna    T    C        0      0        2 
  30 chr30_15915125     ASom    T    C        0      0        2 
  30 chr30_15915125     HCab    T    C        1      2        2 
  30 chr30_15915125     HPrz    T    C        1      2        2 
  30 chr30_15915125     ZBoe    T    C        0      0        2 
  30 chr30_15915125     ZGre    T    C        0      0        2 
  30 chr30_15915125     ZHar    T    C        0      0        2 
  30 chr30_15915125   Sample    T    C        0      0        2 
  30 chr30_15919484     AAsi    A    C        0      0        2 
  30 chr30_15919484     AKia    A    C        0      0        2 
  30 chr30_15919484     AOna    A    C        0      0        2 
  30 chr30_15919484     ASom    A    C        0      0        2 
  30 chr30_15919484     HCab    A    C        0      0        2 
  30 chr30_15919484     HPrz    A    C        0      0        2 
  30 chr30_15919484     ZBoe    A    C        0      0        2 
  30 chr30_15919484     ZGre    A    C      0.5      1        2 
  30 chr30_15919484     ZHar    A    C        0      0        2 
  30 chr30_15919484   Sample    A    C        0      0        2 
  30 chr30_15934025     AAsi    G    A        0      0        2 
  30 chr30_15934025     AKia    G    A        0      0        2 
  30 chr30_15934025     AOna    G    A        0      0        2 
  30 chr30_15934025     ASom    G    A        0      0        2 
  30 chr30_15934025     HCab    G    A      0.5      1        2 
  30 chr30_15934025     HPrz    G    A        1      2        2 
  30 chr30_15934025     ZBoe    G    A        0      0        2 
  30 chr30_15934025     ZGre    G    A        0      0        2 
  30 chr30_15934025     ZHar    G    A        0      0        2 
  30 chr30_15934025   Sample    G    A        0      0        2 
  30 chr30_15935084     AAsi    G    C        0      0        2 
  30 chr30_15935084     AKia    G    C        0      0        2 
  30 chr30_15935084     AOna    G    C        0      0        2 
  30 chr30_15935084     ASom    G    C        0      0        2 
  30 chr30_15935084     HCab    G    C        0      0        2 
  30 chr30_15935084     HPrz    G    C        0      0        2 
  30 chr30_15935084     ZBoe    G    C      0.5      1        2 
  30 chr30_15935084     ZGre    G    C        0      0        2 
  30 chr30_15935084     ZHar    G    C        0      0        2 
  30 chr30_15935084   Sample    G    C        0      0        2 
  30 chr30_15935963     AAsi    A    G        0      0        2 
  30 chr30_15935963     AKia    A    G        0      0        2 
  30 chr30_15935963     AOna    A    G      0.5      1        2 
  30 chr30_15935963     ASom    A    G        0      0        2 
  30 chr30_15935963     HCab    A    G        0      0        2 
  30 chr30_15935963     HPrz    A    G        0      0        2 
  30 chr30_15935963     ZBoe    A    G        0      0        2 
  30 chr30_15935963     ZGre    A    G        0      0        2 
  30 chr30_15935963     ZHar    A    G        0      0        2 
  30 chr30_15935963   Sample    A    G        0      0        2 
  30 chr30_15941241     AAsi    T    A        0      0        2 
  30 chr30_15941241     AKia    T    A        0      0        2 
  30 chr30_15941241     AOna    T    A        0      0        2 
  30 chr30_15941241     ASom    T    A        0      0        2 
  30 chr30_15941241     HCab    T    A        0      0        2 
  30 chr30_15941241     HPrz    T    A        1      2        2 
  30 chr30_15941241     ZBoe    T    A        0      0        2 
  30 chr30_15941241     ZGre    T    A        0      0        2 
  30 chr30_15941241     ZHar    T    A        0      0        2 
  30 chr30_15941241   Sample    T    A        0      0        2 
  30 chr30_15941243     AAsi    T    C        0      0        2 
  30 chr30_15941243     AKia    T    C        0      0        2 
  30 chr30_15941243     AOna    T    C        0      0        2 
  30 chr30_15941243     ASom    T    C        0      0        2 
  30 chr30_15941243     HCab    T    C        0      0        2 
  30 chr30_15941243     HPrz    T    C        1      2        2 
  30 chr30_15941243     ZBoe    T    C        0      0        2 
  30 chr30_15941243     ZGre    T    C        0      0        2 
  30 chr30_15941243     ZHar    T    C        0      0        2 
  30 chr30_15941243   Sample    T    C        0      0        2 
  30 chr30_15944637     AAsi    G    A        0      0        2 
  30 chr30_15944637     AKia    G    A      0.5      1        2 
  30 chr30_15944637     AOna    G    A        0      0        2 
  30 chr30_15944637     ASom    G    A        0      0        2 
  30 chr30_15944637     HCab    G    A        0      0        2 
  30 chr30_15944637     HPrz    G    A        0      0        2 
  30 chr30_15944637     ZBoe    G    A        0      0        2 
  30 chr30_15944637     ZGre    G    A        0      0        2 
  30 chr30_15944637     ZHar    G    A        0      0        2 
  30 chr30_15944637   Sample    G    A        0      0        2 
  30 chr30_15944686     AAsi    T    C        0      0        2 
  30 chr30_15944686     AKia    T    C        0      0        2 
  30 chr30_15944686     AOna    T    C        0      0        2 
  30 chr30_15944686     ASom    T    C      0.5      1        2 
  30 chr30_15944686     HCab    T    C        1      2        2 
  30 chr30_15944686     HPrz    T    C        0      0        2 
  30 chr30_15944686     ZBoe    T    C      0.5      1        2 
  30 chr30_15944686     ZGre    T    C        0      0        2 
  30 chr30_15944686     ZHar    T    C        0      0        2 
  30 chr30_15944686   Sample    T    C        0      0        2 
  30 chr30_15950059     AAsi    G    A        0      0        2 
  30 chr30_15950059     AKia    G    A        0      0        2 
  30 chr30_15950059     AOna    G    A        0      0        2 
  30 chr30_15950059     ASom    G    A        0      0        2 
  30 chr30_15950059     HCab    G    A      0.5      1        2 
  30 chr30_15950059     HPrz    G    A        0      0        2 
  30 chr30_15950059     ZBoe    G    A        0      0        2 
  30 chr30_15950059     ZGre    G    A        0      0        2 
  30 chr30_15950059     ZHar    G    A        0      0        2 
  30 chr30_15950059   Sample    G    A        0      0        2 
  30 chr30_15950401     AAsi    A    G        0      0        2 
  30 chr30_15950401     AKia    A    G      0.5      1        2 
  30 chr30_15950401     AOna    A    G      0.5      1        2 
  30 chr30_15950401     ASom    A    G        0      0        2 
  30 chr30_15950401     HCab    A    G        0      0        2 
  30 chr30_15950401     HPrz    A    G        0      0        2 
  30 chr30_15950401     ZBoe    A    G        0      0        2 
  30 chr30_15950401     ZGre    A    G        0      0        2 
  30 chr30_15950401     ZHar    A    G        0      0        2 
  30 chr30_15950401   Sample    A    G        0      0        2 
  30 chr30_15951649     AAsi    T    C        0      0        2 
  30 chr30_15951649     AKia    T    C        0      0        2 
  30 chr30_15951649     AOna    T    C        0      0        2 
  30 chr30_15951649     ASom    T    C        0      0        2 
  30 chr30_15951649     HCab    T    C        0      0        2 
  30 chr30_15951649     HPrz    T    C        0      0        2 
  30 chr30_15951649     ZBoe    T    C        0      0        2 
  30 chr30_15951649     ZGre    T    C        0      0        2 
  30 chr30_15951649     ZHar    T    C        1      2        2 
  30 chr30_15951649   Sample    T    C        0      0        2 
  30 chr30_15953011     AAsi    A    G        0      0        2 
  30 chr30_15953011     AKia    A    G      0.5      1        2 
  30 chr30_15953011     AOna    A    G      0.5      1        2 
  30 chr30_15953011     ASom    A    G        0      0        2 
  30 chr30_15953011     HCab    A    G        0      0        2 
  30 chr30_15953011     HPrz    A    G        0      0        2 
  30 chr30_15953011     ZBoe    A    G        0      0        2 
  30 chr30_15953011     ZGre    A    G        0      0        2 
  30 chr30_15953011     ZHar    A    G        0      0        2 
  30 chr30_15953011   Sample    A    G        0      0        2 
  30 chr30_15957742     AAsi    T    C        0      0        2 
  30 chr30_15957742     AKia    T    C        0      0        2 
  30 chr30_15957742     AOna    T    C        0      0        2 
  30 chr30_15957742     ASom    T    C        1      2        2 
  30 chr30_15957742     HCab    T    C        0      0        2 
  30 chr30_15957742     HPrz    T    C        0      0        2 
  30 chr30_15957742     ZBoe    T    C        0      0        2 
  30 chr30_15957742     ZGre    T    C        0      0        2 
  30 chr30_15957742     ZHar    T    C        0      0        2 
  30 chr30_15957742   Sample    T    C        0      0        2 
  30 chr30_15978685     AAsi    A    G        0      0        2 
  30 chr30_15978685     AKia    A    G        0      0        2 
  30 chr30_15978685     AOna    A    G        0      0        2 
  30 chr30_15978685     ASom    A    G        0      0        2 
  30 chr30_15978685     HCab    A    G      0.5      1        2 
  30 chr30_15978685     HPrz    A    G        1      2        2 
  30 chr30_15978685     ZBoe    A    G        0      0        2 
  30 chr30_15978685     ZGre    A    G        0      0        2 
  30 chr30_15978685     ZHar    A    G        0      0        2 
  30 chr30_15978685   Sample    A    G        0      0        2 
  30 chr30_15987420     AAsi    C    T        0      0        2 
  30 chr30_15987420     AKia    C    T        1      2        2 
  30 chr30_15987420     AOna    C    T        1      2        2 
  30 chr30_15987420     ASom    C    T        0      0        2 
  30 chr30_15987420     HCab    C    T        0      0        2 
  30 chr30_15987420     HPrz    C    T        0      0        2 
  30 chr30_15987420     ZBoe    C    T        0      0        2 
  30 chr30_15987420     ZGre    C    T        0      0        2 
  30 chr30_15987420     ZHar    C    T        0      0        2 
  30 chr30_15987420   Sample    C    T        0      0        2 
  30 chr30_15996486     AAsi    C    T        0      0        2 
  30 chr30_15996486     AKia    C    T        0      0        2 
  30 chr30_15996486     AOna    C    T        0      0        2 
  30 chr30_15996486     ASom    C    T        0      0        2 
  30 chr30_15996486     HCab    C    T        1      2        2 
  30 chr30_15996486     HPrz    C    T        1      2        2 
  30 chr30_15996486     ZBoe    C    T        0      0        2 
  30 chr30_15996486     ZGre    C    T        0      0        2 
  30 chr30_15996486     ZHar    C    T        0      0        2 
  30 chr30_15996486   Sample    C    T        0      0        2 
  30 chr30_16005583     AAsi    T    C        0      0        2 
  30 chr30_16005583     AKia    T    C        0      0        2 
  30 chr30_16005583     AOna    T    C        0      0        2 
  30 chr30_16005583     ASom    T    C        0      0        2 
  30 chr30_16005583     HCab    T    C        0      0        2 
  30 chr30_16005583     HPrz    T    C        1      2        2 
  30 chr30_16005583     ZBoe    T    C        0      0        2 
  30 chr30_16005583     ZGre    T    C        0      0        2 
  30 chr30_16005583     ZHar    T    C        0      0        2 
  30 chr30_16005583   Sample    T    C        0      0        2 
  30 chr30_16013020     AAsi    A    G        0      0        2 
  30 chr30_16013020     AKia    A    G        0      0        2 
  30 chr30_16013020     AOna    A    G        0      0        2 
  30 chr30_16013020     ASom    A    G        0      0        2 
  30 chr30_16013020     HCab    A    G        0      0        2 
  30 chr30_16013020     HPrz    A    G        0      0        2 
  30 chr30_16013020     ZBoe    A    G      0.5      1        2 
  30 chr30_16013020     ZGre    A    G        0      0        2 
  30 chr30_16013020     ZHar    A    G        0      0        2 
  30 chr30_16013020   Sample    A    G        0      0        2 
  30 chr30_16020071     AAsi    C    G        0      0        2 
  30 chr30_16020071     AKia    C    G        0      0        2 
  30 chr30_16020071     AOna    C    G        0      0        2 
  30 chr30_16020071     ASom    C    G        0      0        2 
  30 chr30_16020071     HCab    C    G        0      0        2 
  30 chr30_16020071     HPrz    C    G        0      0        2 
  30 chr30_16020071     ZBoe    C    G        0      0        2 
  30 chr30_16020071     ZGre    C    G      0.5      1        2 
  30 chr30_16020071     ZHar    C    G        0      0        2 
  30 chr30_16020071   Sample    C    G        0      0        2 
  30 chr30_16021385     AAsi    C    T        0      0        2 
  30 chr30_16021385     AKia    C    T        0      0        2 
  30 chr30_16021385     AOna    C    T        0      0        2 
  30 chr30_16021385     ASom    C    T        0      0        2 
  30 chr30_16021385     HCab    C    T        0      0        2 
  30 chr30_16021385     HPrz    C    T        0      0        2 
  30 chr30_16021385     ZBoe    C    T        0      0        2 
  30 chr30_16021385     ZGre    C    T      0.5      1        2 
  30 chr30_16021385     ZHar    C    T        0      0        2 
  30 chr30_16021385   Sample    C    T        0      0        2 
  30 chr30_16022210     AAsi    C    A        0      0        2 
  30 chr30_16022210     AKia    C    A        0      0        2 
  30 chr30_16022210     AOna    C    A      0.5      1        2 
  30 chr30_16022210     ASom    C    A        0      0        2 
  30 chr30_16022210     HCab    C    A        0      0        2 
  30 chr30_16022210     HPrz    C    A        0      0        2 
  30 chr30_16022210     ZBoe    C    A        0      0        2 
  30 chr30_16022210     ZGre    C    A        0      0        2 
  30 chr30_16022210     ZHar    C    A        0      0        2 
  30 chr30_16022210   Sample    C    A        0      0        2 
  30 chr30_16022853     AAsi    T    G        0      0        2 
  30 chr30_16022853     AKia    T    G        0      0        2 
  30 chr30_16022853     AOna    T    G        0      0        2 
  30 chr30_16022853     ASom    T    G        0      0        2 
  30 chr30_16022853     HCab    T    G        0      0        2 
  30 chr30_16022853     HPrz    T    G        0      0        2 
  30 chr30_16022853     ZBoe    T    G        0      0        2 
  30 chr30_16022853     ZGre    T    G        0      0        2 
  30 chr30_16022853     ZHar    T    G        1      2        2 
  30 chr30_16022853   Sample    T    G        0      0        2 
  30 chr30_16024353     AAsi    T    C        0      0        2 
  30 chr30_16024353     AKia    T    C        0      0        2 
  30 chr30_16024353     AOna    T    C        0      0        2 
  30 chr30_16024353     ASom    T    C        0      0        2 
  30 chr30_16024353     HCab    T    C        1      2        2 
  30 chr30_16024353     HPrz    T    C        1      2        2 
  30 chr30_16024353     ZBoe    T    C        0      0        2 
  30 chr30_16024353     ZGre    T    C        0      0        2 
  30 chr30_16024353     ZHar    T    C        0      0        2 
  30 chr30_16024353   Sample    T    C        0      0        2 
  30 chr30_16025248     AAsi    T    G        0      0        2 
  30 chr30_16025248     AKia    T    G        0      0        2 
  30 chr30_16025248     AOna    T    G        0      0        2 
  30 chr30_16025248     ASom    T    G        0      0        2 
  30 chr30_16025248     HCab    T    G        1      2        2 
  30 chr30_16025248     HPrz    T    G        1      2        2 
  30 chr30_16025248     ZBoe    T    G        0      0        2 
  30 chr30_16025248     ZGre    T    G        0      0        2 
  30 chr30_16025248     ZHar    T    G        0      0        2 
  30 chr30_16025248   Sample    T    G        0      0        2 
  30 chr30_16026728     AAsi    G    C        0      0        2 
  30 chr30_16026728     AKia    G    C        0      0        2 
  30 chr30_16026728     AOna    G    C      0.5      1        2 
  30 chr30_16026728     ASom    G    C        0      0        2 
  30 chr30_16026728     HCab    G    C        1      2        2 
  30 chr30_16026728     HPrz    G    C        1      2        2 
  30 chr30_16026728     ZBoe    G    C        0      0        2 
  30 chr30_16026728     ZGre    G    C        0      0        2 
  30 chr30_16026728     ZHar    G    C        0      0        2 
  30 chr30_16026728   Sample    G    C        0      0        2 
  30 chr30_16035799     AAsi    C    T        0      0        2 
  30 chr30_16035799     AKia    C    T        0      0        2 
  30 chr30_16035799     AOna    C    T        0      0        2 
  30 chr30_16035799     ASom    C    T        0      0        2 
  30 chr30_16035799     HCab    C    T        1      2        2 
  30 chr30_16035799     HPrz    C    T        1      2        2 
  30 chr30_16035799     ZBoe    C    T        0      0        2 
  30 chr30_16035799     ZGre    C    T        0      0        2 
  30 chr30_16035799     ZHar    C    T        0      0        2 
  30 chr30_16035799   Sample    C    T        0      0        2 
  30 chr30_16036963     AAsi    C    A        0      0        2 
  30 chr30_16036963     AKia    C    A        1      2        2 
  30 chr30_16036963     AOna    C    A        1      2        2 
  30 chr30_16036963     ASom    C    A        0      0        2 
  30 chr30_16036963     HCab    C    A        1      2        2 
  30 chr30_16036963     HPrz    C    A        1      2        2 
  30 chr30_16036963     ZBoe    C    A        0      0        2 
  30 chr30_16036963     ZGre    C    A        0      0        2 
  30 chr30_16036963     ZHar    C    A        0      0        2 
  30 chr30_16036963   Sample    C    A        0      0        2 
  30 chr30_16046976     AAsi    T    C        0      0        2 
  30 chr30_16046976     AKia    T    C        0      0        2 
  30 chr30_16046976     AOna    T    C        0      0        2 
  30 chr30_16046976     ASom    T    C        0      0        2 
  30 chr30_16046976     HCab    T    C        0      0        2 
  30 chr30_16046976     HPrz    T    C        0      0        2 
  30 chr30_16046976     ZBoe    T    C        0      0        2 
  30 chr30_16046976     ZGre    T    C      0.5      1        2 
  30 chr30_16046976     ZHar    T    C        0      0        2 
  30 chr30_16046976   Sample    T    C        0      0        2 
  30 chr30_16056142     AAsi    T    C        0      0        2 
  30 chr30_16056142     AKia    T    C        0      0        2 
  30 chr30_16056142     AOna    T    C        0      0        2 
  30 chr30_16056142     ASom    T    C      0.5      1        2 
  30 chr30_16056142     HCab    T    C        0      0        2 
  30 chr30_16056142     HPrz    T    C        0      0        2 
  30 chr30_16056142     ZBoe    T    C        0      0        2 
  30 chr30_16056142     ZGre    T    C        0      0        2 
  30 chr30_16056142     ZHar    T    C        0      0        2 
  30 chr30_16056142   Sample    T    C        0      0        2 
  30 chr30_16061515     AAsi    T    C        0      0        2 
  30 chr30_16061515     AKia    T    C        1      2        2 
  30 chr30_16061515     AOna    T    C        1      2        2 
  30 chr30_16061515     ASom    T    C        0      0        2 
  30 chr30_16061515     HCab    T    C        0      0        2 
  30 chr30_16061515     HPrz    T    C        0      0        2 
  30 chr30_16061515     ZBoe    T    C        0      0        2 
  30 chr30_16061515     ZGre    T    C        0      0        2 
  30 chr30_16061515     ZHar    T    C        0      0        2 
  30 chr30_16061515   Sample    T    C        0      0        2 
  30 chr30_16072982     AAsi    G    C        0      0        2 
  30 chr30_16072982     AKia    G    C        0      0        2 
  30 chr30_16072982     AOna    G    C        0      0        2 
  30 chr30_16072982     ASom    G    C        0      0        2 
  30 chr30_16072982     HCab    G    C        1      2        2 
  30 chr30_16072982     HPrz    G    C        1      2        2 
  30 chr30_16072982     ZBoe    G    C        0      0        2 
  30 chr30_16072982     ZGre    G    C        0      0        2 
  30 chr30_16072982     ZHar    G    C        0      0        2 
  30 chr30_16072982   Sample    G    C        0      0        2 
  30 chr30_16075487     AAsi    A    G        0      0        2 
  30 chr30_16075487     AKia    A    G        0      0        2 
  30 chr30_16075487     AOna    A    G        0      0        2 
  30 chr30_16075487     ASom    A    G        0      0        2 
  30 chr30_16075487     HCab    A    G        0      0        2 
  30 chr30_16075487     HPrz    A    G        0      0        2 
  30 chr30_16075487     ZBoe    A    G        1      2        2 
  30 chr30_16075487     ZGre    A    G        0      0        2 
  30 chr30_16075487     ZHar    A    G        0      0        2 
  30 chr30_16075487   Sample    A    G        0      0        2 
  30 chr30_16075994     AAsi    A    G        0      0        2 
  30 chr30_16075994     AKia    A    G        1      2        2 
  30 chr30_16075994     AOna    A    G        0      0        2 
  30 chr30_16075994     ASom    A    G        0      0        2 
  30 chr30_16075994     HCab    A    G        0      0        2 
  30 chr30_16075994     HPrz    A    G        0      0        2 
  30 chr30_16075994     ZBoe    A    G        0      0        2 
  30 chr30_16075994     ZGre    A    G        0      0        2 
  30 chr30_16075994     ZHar    A    G        0      0        2 
  30 chr30_16075994   Sample    A    G        0      0        2 
  30 chr30_16076017     AAsi    T    C        0      0        2 
  30 chr30_16076017     AKia    T    C        0      0        2 
  30 chr30_16076017     AOna    T    C        0      0        2 
  30 chr30_16076017     ASom    T    C        0      0        2 
  30 chr30_16076017     HCab    T    C        0      0        2 
  30 chr30_16076017     HPrz    T    C        0      0        2 
  30 chr30_16076017     ZBoe    T    C      0.5      1        2 
  30 chr30_16076017     ZGre    T    C        0      0        2 
  30 chr30_16076017     ZHar    T    C        0      0        2 
  30 chr30_16076017   Sample    T    C        0      0        2 
  30 chr30_16076025     AAsi    T    C        0      0        2 
  30 chr30_16076025     AKia    T    C        0      0        2 
  30 chr30_16076025     AOna    T    C        0      0        2 
  30 chr30_16076025     ASom    T    C        0      0        2 
  30 chr30_16076025     HCab    T    C        0      0        2 
  30 chr30_16076025     HPrz    T    C        0      0        2 
  30 chr30_16076025     ZBoe    T    C        0      0        2 
  30 chr30_16076025     ZGre    T    C        0      0        2 
  30 chr30_16076025     ZHar    T    C        1      2        2 
  30 chr30_16076025   Sample    T    C        0      0        2 
  30 chr30_16081452     AAsi    T    C        0      0        2 
  30 chr30_16081452     AKia    T    C        0      0        2 
  30 chr30_16081452     AOna    T    C        0      0        2 
  30 chr30_16081452     ASom    T    C        0      0        2 
  30 chr30_16081452     HCab    T    C        1      2        2 
  30 chr30_16081452     HPrz    T    C        1      2        2 
  30 chr30_16081452     ZBoe    T    C        0      0        2 
  30 chr30_16081452     ZGre    T    C        0      0        2 
  30 chr30_16081452     ZHar    T    C        0      0        2 
  30 chr30_16081452   Sample    T    C        1      2        2 
  30 chr30_16101556     AAsi    G    T        0      0        2 
  30 chr30_16101556     AKia    G    T        0      0        2 
  30 chr30_16101556     AOna    G    T        0      0        2 
  30 chr30_16101556     ASom    G    T        0      0        2 
  30 chr30_16101556     HCab    G    T      0.5      1        2 
  30 chr30_16101556     HPrz    G    T        0      0        2 
  30 chr30_16101556     ZBoe    G    T        0      0        2 
  30 chr30_16101556     ZGre    G    T        0      0        2 
  30 chr30_16101556     ZHar    G    T        0      0        2 
  30 chr30_16101556   Sample    G    T        0      0        2 
  30 chr30_16110638     AAsi    A    G        0      0        2 
  30 chr30_16110638     AKia    A    G        0      0        2 
  30 chr30_16110638     AOna    A    G        0      0        2 
  30 chr30_16110638     ASom    A    G        0      0        2 
  30 chr30_16110638     HCab    A    G        1      2        2 
  30 chr30_16110638     HPrz    A    G        1      2        2 
  30 chr30_16110638     ZBoe    A    G        0      0        2 
  30 chr30_16110638     ZGre    A    G        0      0        2 
  30 chr30_16110638     ZHar    A    G        0      0        2 
  30 chr30_16110638   Sample    A    G        0      0        2 
  30 chr30_16114315     AAsi    A    G        0      0        2 
  30 chr30_16114315     AKia    A    G        0      0        2 
  30 chr30_16114315     AOna    A    G        0      0        2 
  30 chr30_16114315     ASom    A    G        0      0        2 
  30 chr30_16114315     HCab    A    G        1      2        2 
  30 chr30_16114315     HPrz    A    G        1      2        2 
  30 chr30_16114315     ZBoe    A    G        0      0        2 
  30 chr30_16114315     ZGre    A    G        0      0        2 
  30 chr30_16114315     ZHar    A    G        0      0        2 
  30 chr30_16114315   Sample    A    G        0      0        2 
  30 chr30_16116288     AAsi    G    T        0      0        2 
  30 chr30_16116288     AKia    G    T        0      0        2 
  30 chr30_16116288     AOna    G    T        0      0        2 
  30 chr30_16116288     ASom    G    T        0      0        2 
  30 chr30_16116288     HCab    G    T      0.5      1        2 
  30 chr30_16116288     HPrz    G    T        0      0        2 
  30 chr30_16116288     ZBoe    G    T        0      0        2 
  30 chr30_16116288     ZGre    G    T        0      0        2 
  30 chr30_16116288     ZHar    G    T        0      0        2 
  30 chr30_16116288   Sample    G    T        0      0        2 
  30 chr30_16121908     AAsi    C    A        0      0        2 
  30 chr30_16121908     AKia    C    A        0      0        2 
  30 chr30_16121908     AOna    C    A        0      0        2 
  30 chr30_16121908     ASom    C    A        0      0        2 
  30 chr30_16121908     HCab    C    A        1      2        2 
  30 chr30_16121908     HPrz    C    A        1      2        2 
  30 chr30_16121908     ZBoe    C    A        0      0        2 
  30 chr30_16121908     ZGre    C    A        0      0        2 
  30 chr30_16121908     ZHar    C    A        0      0        2 
  30 chr30_16121908   Sample    C    A        0      0        2 
  30 chr30_16127338     AAsi    C    G        0      0        2 
  30 chr30_16127338     AKia    C    G        0      0        2 
  30 chr30_16127338     AOna    C    G        0      0        2 
  30 chr30_16127338     ASom    C    G        0      0        2 
  30 chr30_16127338     HCab    C    G        0      0        2 
  30 chr30_16127338     HPrz    C    G        0      0        2 
  30 chr30_16127338     ZBoe    C    G      0.5      1        2 
  30 chr30_16127338     ZGre    C    G        0      0        2 
  30 chr30_16127338     ZHar    C    G        0      0        2 
  30 chr30_16127338   Sample    C    G        0      0        2 
  30 chr30_16143043     AAsi    A    G        0      0        2 
  30 chr30_16143043     AKia    A    G      0.5      1        2 
  30 chr30_16143043     AOna    A    G      0.5      1        2 
  30 chr30_16143043     ASom    A    G        0      0        2 
  30 chr30_16143043     HCab    A    G        0      0        2 
  30 chr30_16143043     HPrz    A    G        0      0        2 
  30 chr30_16143043     ZBoe    A    G        0      0        2 
  30 chr30_16143043     ZGre    A    G        0      0        2 
  30 chr30_16143043     ZHar    A    G        0      0        2 
  30 chr30_16143043   Sample    A    G        0      0        2 
  30 chr30_16153347     AAsi    A    G        0      0        2 
  30 chr30_16153347     AKia    A    G        0      0        2 
  30 chr30_16153347     AOna    A    G        0      0        2 
  30 chr30_16153347     ASom    A    G        0      0        2 
  30 chr30_16153347     HCab    A    G        1      2        2 
  30 chr30_16153347     HPrz    A    G        1      2        2 
  30 chr30_16153347     ZBoe    A    G        0      0        2 
  30 chr30_16153347     ZGre    A    G        0      0        2 
  30 chr30_16153347     ZHar    A    G        0      0        2 
  30 chr30_16153347   Sample    A    G        0      0        2 
  30 chr30_16156171     AAsi    A    G        0      0        2 
  30 chr30_16156171     AKia    A    G        0      0        2 
  30 chr30_16156171     AOna    A    G        0      0        2 
  30 chr30_16156171     ASom    A    G        0      0        2 
  30 chr30_16156171     HCab    A    G        1      2        2 
  30 chr30_16156171     HPrz    A    G        1      2        2 
  30 chr30_16156171     ZBoe    A    G        0      0        2 
  30 chr30_16156171     ZGre    A    G        0      0        2 
  30 chr30_16156171     ZHar    A    G        0      0        2 
  30 chr30_16156171   Sample    A    G        0      0        2 
  30 chr30_16163286     AAsi    A    T        0      0        2 
  30 chr30_16163286     AKia    A    T        0      0        2 
  30 chr30_16163286     AOna    A    T      0.5      1        2 
  30 chr30_16163286     ASom    A    T        0      0        2 
  30 chr30_16163286     HCab    A    T        0      0        2 
  30 chr30_16163286     HPrz    A    T        0      0        2 
  30 chr30_16163286     ZBoe    A    T        0      0        2 
  30 chr30_16163286     ZGre    A    T        0      0        2 
  30 chr30_16163286     ZHar    A    T        0      0        2 
  30 chr30_16163286   Sample    A    T        0      0        2 
  30 chr30_16164157     AAsi    G    A        0      0        2 
  30 chr30_16164157     AKia    G    A        0      0        2 
  30 chr30_16164157     AOna    G    A        0      0        2 
  30 chr30_16164157     ASom    G    A        0      0        2 
  30 chr30_16164157     HCab    G    A        1      2        2 
  30 chr30_16164157     HPrz    G    A        1      2        2 
  30 chr30_16164157     ZBoe    G    A        0      0        2 
  30 chr30_16164157     ZGre    G    A        0      0        2 
  30 chr30_16164157     ZHar    G    A        0      0        2 
  30 chr30_16164157   Sample    G    A        0      0        2 
  30 chr30_16164255     AAsi    T    C        0      0        2 
  30 chr30_16164255     AKia    T    C        0      0        2 
  30 chr30_16164255     AOna    T    C        0      0        2 
  30 chr30_16164255     ASom    T    C        0      0        2 
  30 chr30_16164255     HCab    T    C        1      2        2 
  30 chr30_16164255     HPrz    T    C        1      2        2 
  30 chr30_16164255     ZBoe    T    C        0      0        2 
  30 chr30_16164255     ZGre    T    C        0      0        2 
  30 chr30_16164255     ZHar    T    C        0      0        2 
  30 chr30_16164255   Sample    T    C        0      0        2 
  30 chr30_16164903     AAsi    C    A        0      0        2 
  30 chr30_16164903     AKia    C    A        0      0        2 
  30 chr30_16164903     AOna    C    A        0      0        2 
  30 chr30_16164903     ASom    C    A        0      0        2 
  30 chr30_16164903     HCab    C    A        1      2        2 
  30 chr30_16164903     HPrz    C    A        1      2        2 
  30 chr30_16164903     ZBoe    C    A        0      0        2 
  30 chr30_16164903     ZGre    C    A        0      0        2 
  30 chr30_16164903     ZHar    C    A        0      0        2 
  30 chr30_16164903   Sample    C    A        0      0        2 
  30 chr30_16171844     AAsi    G    C        0      0        2 
  30 chr30_16171844     AKia    G    C        0      0        2 
  30 chr30_16171844     AOna    G    C      0.5      1        2 
  30 chr30_16171844     ASom    G    C        0      0        2 
  30 chr30_16171844     HCab    G    C        0      0        2 
  30 chr30_16171844     HPrz    G    C        0      0        2 
  30 chr30_16171844     ZBoe    G    C        0      0        2 
  30 chr30_16171844     ZGre    G    C        0      0        2 
  30 chr30_16171844     ZHar    G    C        0      0        2 
  30 chr30_16171844   Sample    G    C        0      0        2 
  30 chr30_16177697     AAsi    T    C        0      0        2 
  30 chr30_16177697     AKia    T    C        0      0        2 
  30 chr30_16177697     AOna    T    C        0      0        2 
  30 chr30_16177697     ASom    T    C        0      0        2 
  30 chr30_16177697     HCab    T    C        1      2        2 
  30 chr30_16177697     HPrz    T    C        1      2        2 
  30 chr30_16177697     ZBoe    T    C        0      0        2 
  30 chr30_16177697     ZGre    T    C        0      0        2 
  30 chr30_16177697     ZHar    T    C        0      0        2 
  30 chr30_16177697   Sample    T    C        0      0        2 
  30 chr30_16182000     AAsi    A    T        0      0        2 
  30 chr30_16182000     AKia    A    T        0      0        2 
  30 chr30_16182000     AOna    A    T        0      0        2 
  30 chr30_16182000     ASom    A    T        0      0        2 
  30 chr30_16182000     HCab    A    T      0.5      1        2 
  30 chr30_16182000     HPrz    A    T        1      2        2 
  30 chr30_16182000     ZBoe    A    T        0      0        2 
  30 chr30_16182000     ZGre    A    T        0      0        2 
  30 chr30_16182000     ZHar    A    T        0      0        2 
  30 chr30_16182000   Sample    A    T        0      0        2 
  30 chr30_16182726     AAsi    G    A        0      0        2 
  30 chr30_16182726     AKia    G    A        0      0        2 
  30 chr30_16182726     AOna    G    A        0      0        2 
  30 chr30_16182726     ASom    G    A        0      0        2 
  30 chr30_16182726     HCab    G    A        1      2        2 
  30 chr30_16182726     HPrz    G    A        1      2        2 
  30 chr30_16182726     ZBoe    G    A        0      0        2 
  30 chr30_16182726     ZGre    G    A        0      0        2 
  30 chr30_16182726     ZHar    G    A        0      0        2 
  30 chr30_16182726   Sample    G    A        0      0        2 
  30 chr30_16196180     AAsi    G    T        0      0        2 
  30 chr30_16196180     AKia    G    T        0      0        2 
  30 chr30_16196180     AOna    G    T        0      0        2 
  30 chr30_16196180     ASom    G    T        0      0        2 
  30 chr30_16196180     HCab    G    T        1      2        2 
  30 chr30_16196180     HPrz    G    T        1      2        2 
  30 chr30_16196180     ZBoe    G    T        0      0        2 
  30 chr30_16196180     ZGre    G    T        0      0        2 
  30 chr30_16196180     ZHar    G    T        0      0        2 
  30 chr30_16196180   Sample    G    T        0      0        2 
  30 chr30_16198520     AAsi    A    G        0      0        2 
  30 chr30_16198520     AKia    A    G        0      0        2 
  30 chr30_16198520     AOna    A    G        0      0        2 
  30 chr30_16198520     ASom    A    G        0      0        2 
  30 chr30_16198520     HCab    A    G        0      0        2 
  30 chr30_16198520     HPrz    A    G        0      0        2 
  30 chr30_16198520     ZBoe    A    G        1      2        2 
  30 chr30_16198520     ZGre    A    G        0      0        2 
  30 chr30_16198520     ZHar    A    G        1      2        2 
  30 chr30_16198520   Sample    A    G        0      0        2 
  30 chr30_16198865     AAsi    T    G        0      0        2 
  30 chr30_16198865     AKia    T    G        0      0        2 
  30 chr30_16198865     AOna    T    G        0      0        2 
  30 chr30_16198865     ASom    T    G        0      0        2 
  30 chr30_16198865     HCab    T    G        0      0        2 
  30 chr30_16198865     HPrz    T    G        0      0        2 
  30 chr30_16198865     ZBoe    T    G        0      0        2 
  30 chr30_16198865     ZGre    T    G      0.5      1        2 
  30 chr30_16198865     ZHar    T    G        0      0        2 
  30 chr30_16198865   Sample    T    G        0      0        2 
  30 chr30_16199345     AAsi    C    A        0      0        2 
  30 chr30_16199345     AKia    C    A        1      2        2 
  30 chr30_16199345     AOna    C    A        0      0        2 
  30 chr30_16199345     ASom    C    A        0      0        2 
  30 chr30_16199345     HCab    C    A        0      0        2 
  30 chr30_16199345     HPrz    C    A        0      0        2 
  30 chr30_16199345     ZBoe    C    A        0      0        2 
  30 chr30_16199345     ZGre    C    A        0      0        2 
  30 chr30_16199345     ZHar    C    A        0      0        2 
  30 chr30_16199345   Sample    C    A        0      0        2 
  30 chr30_16204193     AAsi    A    G        0      0        2 
  30 chr30_16204193     AKia    A    G        1      2        2 
  30 chr30_16204193     AOna    A    G      0.5      1        2 
  30 chr30_16204193     ASom    A    G        0      0        2 
  30 chr30_16204193     HCab    A    G        0      0        2 
  30 chr30_16204193     HPrz    A    G        0      0        2 
  30 chr30_16204193     ZBoe    A    G        0      0        2 
  30 chr30_16204193     ZGre    A    G        0      0        2 
  30 chr30_16204193     ZHar    A    G        0      0        2 
  30 chr30_16204193   Sample    A    G        0      0        2 
  30 chr30_16212553     AAsi    G    A        0      0        2 
  30 chr30_16212553     AKia    G    A        0      0        2 
  30 chr30_16212553     AOna    G    A        0      0        2 
  30 chr30_16212553     ASom    G    A      0.5      1        2 
  30 chr30_16212553     HCab    G    A        0      0        2 
  30 chr30_16212553     HPrz    G    A        0      0        2 
  30 chr30_16212553     ZBoe    G    A        0      0        2 
  30 chr30_16212553     ZGre    G    A        0      0        2 
  30 chr30_16212553     ZHar    G    A        0      0        2 
  30 chr30_16212553   Sample    G    A        0      0        2 
  30 chr30_16237926     AAsi    C    T        0      0        2 
  30 chr30_16237926     AKia    C    T        0      0        2 
  30 chr30_16237926     AOna    C    T        0      0        2 
  30 chr30_16237926     ASom    C    T        0      0        2 
  30 chr30_16237926     HCab    C    T        0      0        2 
  30 chr30_16237926     HPrz    C    T        0      0        2 
  30 chr30_16237926     ZBoe    C    T        0      0        2 
  30 chr30_16237926     ZGre    C    T        0      0        2 
  30 chr30_16237926     ZHar    C    T        1      2        2 
  30 chr30_16237926   Sample    C    T        0      0        2 
  30 chr30_16239338     AAsi    T    G        0      0        2 
  30 chr30_16239338     AKia    T    G        0      0        2 
  30 chr30_16239338     AOna    T    G        0      0        2 
  30 chr30_16239338     ASom    T    G      0.5      1        2 
  30 chr30_16239338     HCab    T    G        0      0        2 
  30 chr30_16239338     HPrz    T    G        0      0        2 
  30 chr30_16239338     ZBoe    T    G        0      0        2 
  30 chr30_16239338     ZGre    T    G        0      0        2 
  30 chr30_16239338     ZHar    T    G        0      0        2 
  30 chr30_16239338   Sample    T    G        0      0        2 
  30 chr30_16250032     AAsi    A    C        0      0        2 
  30 chr30_16250032     AKia    A    C        0      0        2 
  30 chr30_16250032     AOna    A    C        0      0        2 
  30 chr30_16250032     ASom    A    C        0      0        2 
  30 chr30_16250032     HCab    A    C        0      0        2 
  30 chr30_16250032     HPrz    A    C        0      0        2 
  30 chr30_16250032     ZBoe    A    C      0.5      1        2 
  30 chr30_16250032     ZGre    A    C        0      0        2 
  30 chr30_16250032     ZHar    A    C        0      0        2 
  30 chr30_16250032   Sample    A    C        0      0        2 
  30 chr30_16259096     AAsi    A    G        0      0        2 
  30 chr30_16259096     AKia    A    G        0      0        2 
  30 chr30_16259096     AOna    A    G        0      0        2 
  30 chr30_16259096     ASom    A    G        0      0        2 
  30 chr30_16259096     HCab    A    G        0      0        2 
  30 chr30_16259096     HPrz    A    G        0      0        2 
  30 chr30_16259096     ZBoe    A    G        0      0        2 
  30 chr30_16259096     ZGre    A    G        0      0        2 
  30 chr30_16259096     ZHar    A    G        1      2        2 
  30 chr30_16259096   Sample    A    G        0      0        2 
  30 chr30_16266715     AAsi    C    T        0      0        2 
  30 chr30_16266715     AKia    C    T        1      2        2 
  30 chr30_16266715     AOna    C    T        1      2        2 
  30 chr30_16266715     ASom    C    T        0      0        2 
  30 chr30_16266715     HCab    C    T        0      0        2 
  30 chr30_16266715     HPrz    C    T        0      0        2 
  30 chr30_16266715     ZBoe    C    T        0      0        2 
  30 chr30_16266715     ZGre    C    T        0      0        2 
  30 chr30_16266715     ZHar    C    T        0      0        2 
  30 chr30_16266715   Sample    C    T        0      0        2 
  30 chr30_16267461     AAsi    A    G        0      0        2 
  30 chr30_16267461     AKia    A    G        0      0        2 
  30 chr30_16267461     AOna    A    G        0      0        2 
  30 chr30_16267461     ASom    A    G        0      0        2 
  30 chr30_16267461     HCab    A    G        0      0        2 
  30 chr30_16267461     HPrz    A    G        0      0        2 
  30 chr30_16267461     ZBoe    A    G      0.5      1        2 
  30 chr30_16267461     ZGre    A    G        0      0        2 
  30 chr30_16267461     ZHar    A    G        0      0        2 
  30 chr30_16267461   Sample    A    G        0      0        2 
  30 chr30_16269058     AAsi    A    G        1      2        2 
  30 chr30_16269058     AKia    A    G        0      0        2 
  30 chr30_16269058     AOna    A    G        0      0        2 
  30 chr30_16269058     ASom    A    G        1      2        2 
  30 chr30_16269058     HCab    A    G        0      0        2 
  30 chr30_16269058     HPrz    A    G        0      0        2 
  30 chr30_16269058     ZBoe    A    G        0      0        2 
  30 chr30_16269058     ZGre    A    G        0      0        2 
  30 chr30_16269058     ZHar    A    G        0      0        2 
  30 chr30_16269058   Sample    A    G        1      2        2 
  30 chr30_16270440     AAsi    T    C        0      0        2 
  30 chr30_16270440     AKia    T    C        1      2        2 
  30 chr30_16270440     AOna    T    C      0.5      1        2 
  30 chr30_16270440     ASom    T    C        0      0        2 
  30 chr30_16270440     HCab    T    C        0      0        2 
  30 chr30_16270440     HPrz    T    C        0      0        2 
  30 chr30_16270440     ZBoe    T    C        0      0        2 
  30 chr30_16270440     ZGre    T    C        0      0        2 
  30 chr30_16270440     ZHar    T    C        0      0        2 
  30 chr30_16270440   Sample    T    C        0      0        2 
  30 chr30_16271066     AAsi    T    C        1      2        2 
  30 chr30_16271066     AKia    T    C        1      2        2 
  30 chr30_16271066     AOna    T    C        1      2        2 
  30 chr30_16271066     ASom    T    C        1      2        2 
  30 chr30_16271066     HCab    T    C        0      0        2 
  30 chr30_16271066     HPrz    T    C        0      0        2 
  30 chr30_16271066     ZBoe    T    C        0      0        2 
  30 chr30_16271066     ZGre    T    C        0      0        2 
  30 chr30_16271066     ZHar    T    C        0      0        2 
  30 chr30_16271066   Sample    T    C        1      2        2 
  30 chr30_16276929     AAsi    A    T        0      0        2 
  30 chr30_16276929     AKia    A    T        0      0        2 
  30 chr30_16276929     AOna    A    T        0      0        2 
  30 chr30_16276929     ASom    A    T        0      0        2 
  30 chr30_16276929     HCab    A    T        0      0        2 
  30 chr30_16276929     HPrz    A    T        0      0        2 
  30 chr30_16276929     ZBoe    A    T        1      2        2 
  30 chr30_16276929     ZGre    A    T        0      0        2 
  30 chr30_16276929     ZHar    A    T        0      0        2 
  30 chr30_16276929   Sample    A    T        0      0        2 
  30 chr30_16288119     AAsi    A    G        0      0        2 
  30 chr30_16288119     AKia    A    G        0      0        2 
  30 chr30_16288119     AOna    A    G        0      0        2 
  30 chr30_16288119     ASom    A    G        0      0        2 
  30 chr30_16288119     HCab    A    G        0      0        2 
  30 chr30_16288119     HPrz    A    G      0.5      1        2 
  30 chr30_16288119     ZBoe    A    G        0      0        2 
  30 chr30_16288119     ZGre    A    G        0      0        2 
  30 chr30_16288119     ZHar    A    G        0      0        2 
  30 chr30_16288119   Sample    A    G        0      0        2 
  30 chr30_16291648     AAsi    G    A        0      0        2 
  30 chr30_16291648     AKia    G    A        0      0        2 
  30 chr30_16291648     AOna    G    A        0      0        2 
  30 chr30_16291648     ASom    G    A        0      0        2 
  30 chr30_16291648     HCab    G    A        1      2        2 
  30 chr30_16291648     HPrz    G    A        1      2        2 
  30 chr30_16291648     ZBoe    G    A        0      0        2 
  30 chr30_16291648     ZGre    G    A        0      0        2 
  30 chr30_16291648     ZHar    G    A        0      0        2 
  30 chr30_16291648   Sample    G    A        0      0        2 
  30 chr30_16299458     AAsi    G    A        0      0        2 
  30 chr30_16299458     AKia    G    A        0      0        2 
  30 chr30_16299458     AOna    G    A        0      0        2 
  30 chr30_16299458     ASom    G    A        0      0        2 
  30 chr30_16299458     HCab    G    A        0      0        2 
  30 chr30_16299458     HPrz    G    A        0      0        2 
  30 chr30_16299458     ZBoe    G    A      0.5      1        2 
  30 chr30_16299458     ZGre    G    A        0      0        2 
  30 chr30_16299458     ZHar    G    A        0      0        2 
  30 chr30_16299458   Sample    G    A        0      0        2 
  30 chr30_16307486     AAsi    G    C        0      0        2 
  30 chr30_16307486     AKia    G    C        0      0        2 
  30 chr30_16307486     AOna    G    C        0      0        2 
  30 chr30_16307486     ASom    G    C        0      0        2 
  30 chr30_16307486     HCab    G    C        1      2        2 
  30 chr30_16307486     HPrz    G    C        1      2        2 
  30 chr30_16307486     ZBoe    G    C        0      0        2 
  30 chr30_16307486     ZGre    G    C        0      0        2 
  30 chr30_16307486     ZHar    G    C        0      0        2 
  30 chr30_16307486   Sample    G    C        0      0        2 
  30 chr30_16308301     AAsi    C    G        0      0        2 
  30 chr30_16308301     AKia    C    G        0      0        2 
  30 chr30_16308301     AOna    C    G        0      0        2 
  30 chr30_16308301     ASom    C    G        0      0        2 
  30 chr30_16308301     HCab    C    G        0      0        2 
  30 chr30_16308301     HPrz    C    G      0.5      1        2 
  30 chr30_16308301     ZBoe    C    G        0      0        2 
  30 chr30_16308301     ZGre    C    G        0      0        2 
  30 chr30_16308301     ZHar    C    G        0      0        2 
  30 chr30_16308301   Sample    C    G        0      0        2 
  30 chr30_16323101     AAsi    T    G        1      2        2 
  30 chr30_16323101     AKia    T    G        0      0        2 
  30 chr30_16323101     AOna    T    G        0      0        2 
  30 chr30_16323101     ASom    T    G        1      2        2 
  30 chr30_16323101     HCab    T    G        0      0        2 
  30 chr30_16323101     HPrz    T    G        0      0        2 
  30 chr30_16323101     ZBoe    T    G        0      0        2 
  30 chr30_16323101     ZGre    T    G        0      0        2 
  30 chr30_16323101     ZHar    T    G        0      0        2 
  30 chr30_16323101   Sample    T    G        1      2        2 
  30 chr30_16336258     AAsi    A    T        0      0        2 
  30 chr30_16336258     AKia    A    T        1      2        2 
  30 chr30_16336258     AOna    A    T        1      2        2 
  30 chr30_16336258     ASom    A    T        0      0        2 
  30 chr30_16336258     HCab    A    T        1      2        2 
  30 chr30_16336258     HPrz    A    T        0      0        2 
  30 chr30_16336258     ZBoe    A    T        0      0        2 
  30 chr30_16336258     ZGre    A    T        0      0        2 
  30 chr30_16336258     ZHar    A    T        0      0        2 
  30 chr30_16336258   Sample    A    T        0      0        2 
  30 chr30_16340192     AAsi    T    C        0      0        2 
  30 chr30_16340192     AKia    T    C        1      2        2 
  30 chr30_16340192     AOna    T    C      0.5      1        2 
  30 chr30_16340192     ASom    T    C        0      0        2 
  30 chr30_16340192     HCab    T    C        0      0        2 
  30 chr30_16340192     HPrz    T    C        0      0        2 
  30 chr30_16340192     ZBoe    T    C        0      0        2 
  30 chr30_16340192     ZGre    T    C        0      0        2 
  30 chr30_16340192     ZHar    T    C        0      0        2 
  30 chr30_16340192   Sample    T    C        0      0        2 
  30 chr30_16348885     AAsi    T    C        0      0        2 
  30 chr30_16348885     AKia    T    C        0      0        2 
  30 chr30_16348885     AOna    T    C        0      0        2 
  30 chr30_16348885     ASom    T    C        0      0        2 
  30 chr30_16348885     HCab    T    C        0      0        2 
  30 chr30_16348885     HPrz    T    C        0      0        2 
  30 chr30_16348885     ZBoe    T    C      0.5      1        2 
  30 chr30_16348885     ZGre    T    C        0      0        2 
  30 chr30_16348885     ZHar    T    C        0      0        2 
  30 chr30_16348885   Sample    T    C        0      0        2 
  30 chr30_16354959     AAsi    T    C        0      0        2 
  30 chr30_16354959     AKia    T    C        0      0        2 
  30 chr30_16354959     AOna    T    C        0      0        2 
  30 chr30_16354959     ASom    T    C        0      0        2 
  30 chr30_16354959     HCab    T    C        0      0        2 
  30 chr30_16354959     HPrz    T    C        0      0        2 
  30 chr30_16354959     ZBoe    T    C        0      0        2 
  30 chr30_16354959     ZGre    T    C      0.5      1        2 
  30 chr30_16354959     ZHar    T    C        0      0        2 
  30 chr30_16354959   Sample    T    C        0      0        2 
  30 chr30_16359690     AAsi    T    A        0      0        2 
  30 chr30_16359690     AKia    T    A        0      0        2 
  30 chr30_16359690     AOna    T    A        0      0        2 
  30 chr30_16359690     ASom    T    A        0      0        2 
  30 chr30_16359690     HCab    T    A        1      2        2 
  30 chr30_16359690     HPrz    T    A        1      2        2 
  30 chr30_16359690     ZBoe    T    A        0      0        2 
  30 chr30_16359690     ZGre    T    A        0      0        2 
  30 chr30_16359690     ZHar    T    A        0      0        2 
  30 chr30_16359690   Sample    T    A        0      0        2 
  30 chr30_16367499     AAsi    T    C        0      0        2 
  30 chr30_16367499     AKia    T    C        0      0        2 
  30 chr30_16367499     AOna    T    C        0      0        2 
  30 chr30_16367499     ASom    T    C        0      0        2 
  30 chr30_16367499     HCab    T    C      0.5      1        2 
  30 chr30_16367499     HPrz    T    C        0      0        2 
  30 chr30_16367499     ZBoe    T    C        0      0        2 
  30 chr30_16367499     ZGre    T    C        0      0        2 
  30 chr30_16367499     ZHar    T    C        0      0        2 
  30 chr30_16367499   Sample    T    C        0      0        2 
  30 chr30_16368600     AAsi    G    C        0      0        2 
  30 chr30_16368600     AKia    G    C        0      0        2 
  30 chr30_16368600     AOna    G    C        0      0        2 
  30 chr30_16368600     ASom    G    C        0      0        2 
  30 chr30_16368600     HCab    G    C        1      2        2 
  30 chr30_16368600     HPrz    G    C        1      2        2 
  30 chr30_16368600     ZBoe    G    C        0      0        2 
  30 chr30_16368600     ZGre    G    C        0      0        2 
  30 chr30_16368600     ZHar    G    C        0      0        2 
  30 chr30_16368600   Sample    G    C        0      0        2 
  30 chr30_16378615     AAsi    C    T        1      2        2 
  30 chr30_16378615     AKia    C    T        0      0        2 
  30 chr30_16378615     AOna    C    T        0      0        2 
  30 chr30_16378615     ASom    C    T        1      2        2 
  30 chr30_16378615     HCab    C    T        0      0        2 
  30 chr30_16378615     HPrz    C    T        0      0        2 
  30 chr30_16378615     ZBoe    C    T        0      0        2 
  30 chr30_16378615     ZGre    C    T        0      0        2 
  30 chr30_16378615     ZHar    C    T        0      0        2 
  30 chr30_16378615   Sample    C    T        1      2        2 
  30 chr30_16394078     AAsi    T    G        0      0        2 
  30 chr30_16394078     AKia    T    G      0.5      1        2 
  30 chr30_16394078     AOna    T    G      0.5      1        2 
  30 chr30_16394078     ASom    T    G        0      0        2 
  30 chr30_16394078     HCab    T    G        0      0        2 
  30 chr30_16394078     HPrz    T    G        0      0        2 
  30 chr30_16394078     ZBoe    T    G        0      0        2 
  30 chr30_16394078     ZGre    T    G        0      0        2 
  30 chr30_16394078     ZHar    T    G        0      0        2 
  30 chr30_16394078   Sample    T    G        0      0        2 
  30 chr30_16395968     AAsi    A    G        0      0        2 
  30 chr30_16395968     AKia    A    G        0      0        2 
  30 chr30_16395968     AOna    A    G      0.5      1        2 
  30 chr30_16395968     ASom    A    G        0      0        2 
  30 chr30_16395968     HCab    A    G        0      0        2 
  30 chr30_16395968     HPrz    A    G        0      0        2 
  30 chr30_16395968     ZBoe    A    G        0      0        2 
  30 chr30_16395968     ZGre    A    G        0      0        2 
  30 chr30_16395968     ZHar    A    G        0      0        2 
  30 chr30_16395968   Sample    A    G        0      0        2 
  30 chr30_16399072     AAsi    C    G        0      0        2 
  30 chr30_16399072     AKia    C    G        0      0        2 
  30 chr30_16399072     AOna    C    G        0      0        2 
  30 chr30_16399072     ASom    C    G        0      0        2 
  30 chr30_16399072     HCab    C    G        1      2        2 
  30 chr30_16399072     HPrz    C    G        1      2        2 
  30 chr30_16399072     ZBoe    C    G        0      0        2 
  30 chr30_16399072     ZGre    C    G        0      0        2 
  30 chr30_16399072     ZHar    C    G        0      0        2 
  30 chr30_16399072   Sample    C    G        0      0        2 
  30 chr30_16406221     AAsi    G    A        0      0        2 
  30 chr30_16406221     AKia    G    A        0      0        2 
  30 chr30_16406221     AOna    G    A        0      0        2 
  30 chr30_16406221     ASom    G    A        0      0        2 
  30 chr30_16406221     HCab    G    A        1      2        2 
  30 chr30_16406221     HPrz    G    A        1      2        2 
  30 chr30_16406221     ZBoe    G    A        0      0        2 
  30 chr30_16406221     ZGre    G    A        0      0        2 
  30 chr30_16406221     ZHar    G    A        0      0        2 
  30 chr30_16406221   Sample    G    A        0      0        2 
  30 chr30_16413927     AAsi    T    C        0      0        2 
  30 chr30_16413927     AKia    T    C        0      0        2 
  30 chr30_16413927     AOna    T    C        0      0        2 
  30 chr30_16413927     ASom    T    C        0      0        2 
  30 chr30_16413927     HCab    T    C        0      0        2 
  30 chr30_16413927     HPrz    T    C      0.5      1        2 
  30 chr30_16413927     ZBoe    T    C        0      0        2 
  30 chr30_16413927     ZGre    T    C        0      0        2 
  30 chr30_16413927     ZHar    T    C        0      0        2 
  30 chr30_16413927   Sample    T    C        0      0        2 
  30 chr30_16435003     AAsi    G    A        0      0        2 
  30 chr30_16435003     AKia    G    A        0      0        2 
  30 chr30_16435003     AOna    G    A        0      0        2 
  30 chr30_16435003     ASom    G    A        0      0        2 
  30 chr30_16435003     HCab    G    A        1      2        2 
  30 chr30_16435003     HPrz    G    A        1      2        2 
  30 chr30_16435003     ZBoe    G    A        0      0        2 
  30 chr30_16435003     ZGre    G    A        0      0        2 
  30 chr30_16435003     ZHar    G    A        0      0        2 
  30 chr30_16435003   Sample    G    A        0      0        2 
  30 chr30_16435858     AAsi    G    A        0      0        2 
  30 chr30_16435858     AKia    G    A        0      0        2 
  30 chr30_16435858     AOna    G    A        0      0        2 
  30 chr30_16435858     ASom    G    A        0      0        2 
  30 chr30_16435858     HCab    G    A        1      2        2 
  30 chr30_16435858     HPrz    G    A        1      2        2 
  30 chr30_16435858     ZBoe    G    A        0      0        2 
  30 chr30_16435858     ZGre    G    A        0      0        2 
  30 chr30_16435858     ZHar    G    A        0      0        2 
  30 chr30_16435858   Sample    G    A        0      0        2 
  30 chr30_16436914     AAsi    C    T        0      0        2 
  30 chr30_16436914     AKia    C    T        0      0        2 
  30 chr30_16436914     AOna    C    T        0      0        2 
  30 chr30_16436914     ASom    C    T        0      0        2 
  30 chr30_16436914     HCab    C    T      0.5      1        2 
  30 chr30_16436914     HPrz    C    T      0.5      1        2 
  30 chr30_16436914     ZBoe    C    T        0      0        2 
  30 chr30_16436914     ZGre    C    T        0      0        2 
  30 chr30_16436914     ZHar    C    T        0      0        2 
  30 chr30_16436914   Sample    C    T        0      0        2 
  30 chr30_16464827     AAsi    T    C        0      0        2 
  30 chr30_16464827     AKia    T    C        0      0        2 
  30 chr30_16464827     AOna    T    C        0      0        2 
  30 chr30_16464827     ASom    T    C        0      0        2 
  30 chr30_16464827     HCab    T    C        1      2        2 
  30 chr30_16464827     HPrz    T    C      0.5      1        2 
  30 chr30_16464827     ZBoe    T    C        0      0        2 
  30 chr30_16464827     ZGre    T    C        0      0        2 
  30 chr30_16464827     ZHar    T    C        0      0        2 
  30 chr30_16464827   Sample    T    C        1      2        2 
  30 chr30_16472416     AAsi    G    A        0      0        2 
  30 chr30_16472416     AKia    G    A        0      0        2 
  30 chr30_16472416     AOna    G    A        0      0        2 
  30 chr30_16472416     ASom    G    A        0      0        2 
  30 chr30_16472416     HCab    G    A        0      0        2 
  30 chr30_16472416     HPrz    G    A        0      0        2 
  30 chr30_16472416     ZBoe    G    A        0      0        2 
  30 chr30_16472416     ZGre    G    A        0      0        2 
  30 chr30_16472416     ZHar    G    A        1      2        2 
  30 chr30_16472416   Sample    G    A        0      0        2 
  30 chr30_16476434     AAsi    A    T        1      2        2 
  30 chr30_16476434     AKia    A    T        0      0        2 
  30 chr30_16476434     AOna    A    T        0      0        2 
  30 chr30_16476434     ASom    A    T        1      2        2 
  30 chr30_16476434     HCab    A    T        0      0        2 
  30 chr30_16476434     HPrz    A    T        0      0        2 
  30 chr30_16476434     ZBoe    A    T        0      0        2 
  30 chr30_16476434     ZGre    A    T        0      0        2 
  30 chr30_16476434     ZHar    A    T        0      0        2 
  30 chr30_16476434   Sample    A    T        1      2        2 
  30 chr30_16478160     AAsi    T    C        0      0        2 
  30 chr30_16478160     AKia    T    C        0      0        2 
  30 chr30_16478160     AOna    T    C        0      0        2 
  30 chr30_16478160     ASom    T    C        0      0        2 
  30 chr30_16478160     HCab    T    C        0      0        2 
  30 chr30_16478160     HPrz    T    C        0      0        2 
  30 chr30_16478160     ZBoe    T    C        0      0        2 
  30 chr30_16478160     ZGre    T    C      0.5      1        2 
  30 chr30_16478160     ZHar    T    C        0      0        2 
  30 chr30_16478160   Sample    T    C        0      0        2 
  30 chr30_16478284     AAsi    A    C        0      0        2 
  30 chr30_16478284     AKia    A    C        0      0        2 
  30 chr30_16478284     AOna    A    C        0      0        2 
  30 chr30_16478284     ASom    A    C        0      0        2 
  30 chr30_16478284     HCab    A    C      0.5      1        2 
  30 chr30_16478284     HPrz    A    C        0      0        2 
  30 chr30_16478284     ZBoe    A    C        0      0        2 
  30 chr30_16478284     ZGre    A    C        0      0        2 
  30 chr30_16478284     ZHar    A    C        0      0        2 
  30 chr30_16478284   Sample    A    C        0      0        2 
  30 chr30_16482542     AAsi    A    G        0      0        2 
  30 chr30_16482542     AKia    A    G        0      0        2 
  30 chr30_16482542     AOna    A    G        0      0        2 
  30 chr30_16482542     ASom    A    G        0      0        2 
  30 chr30_16482542     HCab    A    G        1      2        2 
  30 chr30_16482542     HPrz    A    G        1      2        2 
  30 chr30_16482542     ZBoe    A    G        0      0        2 
  30 chr30_16482542     ZGre    A    G        0      0        2 
  30 chr30_16482542     ZHar    A    G        0      0        2 
  30 chr30_16482542   Sample    A    G        0      0        2 
  30 chr30_16482689     AAsi    T    C        0      0        2 
  30 chr30_16482689     AKia    T    C        0      0        2 
  30 chr30_16482689     AOna    T    C        0      0        2 
  30 chr30_16482689     ASom    T    C        0      0        2 
  30 chr30_16482689     HCab    T    C        0      0        2 
  30 chr30_16482689     HPrz    T    C        0      0        2 
  30 chr30_16482689     ZBoe    T    C        0      0        2 
  30 chr30_16482689     ZGre    T    C        0      0        2 
  30 chr30_16482689     ZHar    T    C        1      2        2 
  30 chr30_16482689   Sample    T    C        0      0        2 
  30 chr30_16485297     AAsi    T    C        0      0        2 
  30 chr30_16485297     AKia    T    C        0      0        2 
  30 chr30_16485297     AOna    T    C        0      0        2 
  30 chr30_16485297     ASom    T    C        0      0        2 
  30 chr30_16485297     HCab    T    C        1      2        2 
  30 chr30_16485297     HPrz    T    C        1      2        2 
  30 chr30_16485297     ZBoe    T    C        0      0        2 
  30 chr30_16485297     ZGre    T    C        0      0        2 
  30 chr30_16485297     ZHar    T    C        0      0        2 
  30 chr30_16485297   Sample    T    C        0      0        2 
  30 chr30_16486615     AAsi    A    G        0      0        2 
  30 chr30_16486615     AKia    A    G        0      0        2 
  30 chr30_16486615     AOna    A    G        0      0        2 
  30 chr30_16486615     ASom    A    G      0.5      1        2 
  30 chr30_16486615     HCab    A    G        0      0        2 
  30 chr30_16486615     HPrz    A    G        0      0        2 
  30 chr30_16486615     ZBoe    A    G        0      0        2 
  30 chr30_16486615     ZGre    A    G        0      0        2 
  30 chr30_16486615     ZHar    A    G        0      0        2 
  30 chr30_16486615   Sample    A    G        0      0        2 
  30 chr30_16498554     AAsi    T    A        0      0        2 
  30 chr30_16498554     AKia    T    A        0      0        2 
  30 chr30_16498554     AOna    T    A        0      0        2 
  30 chr30_16498554     ASom    T    A        0      0        2 
  30 chr30_16498554     HCab    T    A        0      0        2 
  30 chr30_16498554     HPrz    T    A      0.5      1        2 
  30 chr30_16498554     ZBoe    T    A        0      0        2 
  30 chr30_16498554     ZGre    T    A        0      0        2 
  30 chr30_16498554     ZHar    T    A        0      0        2 
  30 chr30_16498554   Sample    T    A        0      0        2 
  30 chr30_16498600     AAsi    A    G        0      0        2 
  30 chr30_16498600     AKia    A    G        0      0        2 
  30 chr30_16498600     AOna    A    G      0.5      1        2 
  30 chr30_16498600     ASom    A    G        0      0        2 
  30 chr30_16498600     HCab    A    G        0      0        2 
  30 chr30_16498600     HPrz    A    G        0      0        2 
  30 chr30_16498600     ZBoe    A    G        0      0        2 
  30 chr30_16498600     ZGre    A    G        0      0        2 
  30 chr30_16498600     ZHar    A    G        0      0        2 
  30 chr30_16498600   Sample    A    G        0      0        2 
  30 chr30_16498862     AAsi    G    C        0      0        2 
  30 chr30_16498862     AKia    G    C        0      0        2 
  30 chr30_16498862     AOna    G    C        0      0        2 
  30 chr30_16498862     ASom    G    C        0      0        2 
  30 chr30_16498862     HCab    G    C        0      0        2 
  30 chr30_16498862     HPrz    G    C        1      2        2 
  30 chr30_16498862     ZBoe    G    C        0      0        2 
  30 chr30_16498862     ZGre    G    C        0      0        2 
  30 chr30_16498862     ZHar    G    C        0      0        2 
  30 chr30_16498862   Sample    G    C        0      0        2 
  30 chr30_16504871     AAsi    C    G        0      0        2 
  30 chr30_16504871     AKia    C    G        0      0        2 
  30 chr30_16504871     AOna    C    G        0      0        2 
  30 chr30_16504871     ASom    C    G        0      0        2 
  30 chr30_16504871     HCab    C    G        0      0        2 
  30 chr30_16504871     HPrz    C    G        0      0        2 
  30 chr30_16504871     ZBoe    C    G        1      2        2 
  30 chr30_16504871     ZGre    C    G        1      2        2 
  30 chr30_16504871     ZHar    C    G        0      0        2 
  30 chr30_16504871   Sample    C    G        0      0        2 
  30 chr30_16505959     AAsi    T    C        0      0        2 
  30 chr30_16505959     AKia    T    C        0      0        2 
  30 chr30_16505959     AOna    T    C        0      0        2 
  30 chr30_16505959     ASom    T    C        0      0        2 
  30 chr30_16505959     HCab    T    C        0      0        2 
  30 chr30_16505959     HPrz    T    C        0      0        2 
  30 chr30_16505959     ZBoe    T    C        0      0        2 
  30 chr30_16505959     ZGre    T    C        0      0        2 
  30 chr30_16505959     ZHar    T    C      0.5      1        2 
  30 chr30_16505959   Sample    T    C        0      0        2 
  30 chr30_16507412     AAsi    A    C        0      0        2 
  30 chr30_16507412     AKia    A    C        0      0        2 
  30 chr30_16507412     AOna    A    C        0      0        2 
  30 chr30_16507412     ASom    A    C        0      0        2 
  30 chr30_16507412     HCab    A    C      0.5      1        2 
  30 chr30_16507412     HPrz    A    C        0      0        2 
  30 chr30_16507412     ZBoe    A    C        0      0        2 
  30 chr30_16507412     ZGre    A    C        0      0        2 
  30 chr30_16507412     ZHar    A    C        0      0        2 
  30 chr30_16507412   Sample    A    C        0      0        2 
  30 chr30_16508570     AAsi    G    C        0      0        2 
  30 chr30_16508570     AKia    G    C        1      2        2 
  30 chr30_16508570     AOna    G    C      0.5      1        2 
  30 chr30_16508570     ASom    G    C        0      0        2 
  30 chr30_16508570     HCab    G    C        0      0        2 
  30 chr30_16508570     HPrz    G    C        0      0        2 
  30 chr30_16508570     ZBoe    G    C        0      0        2 
  30 chr30_16508570     ZGre    G    C        0      0        2 
  30 chr30_16508570     ZHar    G    C        0      0        2 
  30 chr30_16508570   Sample    G    C        0      0        2 
  30 chr30_16508694     AAsi    T    C        1      2        2 
  30 chr30_16508694     AKia    T    C        0      0        2 
  30 chr30_16508694     AOna    T    C        0      0        2 
  30 chr30_16508694     ASom    T    C        0      0        2 
  30 chr30_16508694     HCab    T    C        0      0        2 
  30 chr30_16508694     HPrz    T    C        0      0        2 
  30 chr30_16508694     ZBoe    T    C        0      0        2 
  30 chr30_16508694     ZGre    T    C        0      0        2 
  30 chr30_16508694     ZHar    T    C        0      0        2 
  30 chr30_16508694   Sample    T    C        0      0        2 
  30 chr30_16513496     AAsi    A    G        0      0        2 
  30 chr30_16513496     AKia    A    G        0      0        2 
  30 chr30_16513496     AOna    A    G        0      0        2 
  30 chr30_16513496     ASom    A    G        0      0        2 
  30 chr30_16513496     HCab    A    G        0      0        2 
  30 chr30_16513496     HPrz    A    G        0      0        2 
  30 chr30_16513496     ZBoe    A    G      0.5      1        2 
  30 chr30_16513496     ZGre    A    G        0      0        2 
  30 chr30_16513496     ZHar    A    G        0      0        2 
  30 chr30_16513496   Sample    A    G        0      0        2 
  30 chr30_16516053     AAsi    C    G        0      0        2 
  30 chr30_16516053     AKia    C    G        0      0        2 
  30 chr30_16516053     AOna    C    G        0      0        2 
  30 chr30_16516053     ASom    C    G        0      0        2 
  30 chr30_16516053     HCab    C    G        1      2        2 
  30 chr30_16516053     HPrz    C    G        1      2        2 
  30 chr30_16516053     ZBoe    C    G        0      0        2 
  30 chr30_16516053     ZGre    C    G        0      0        2 
  30 chr30_16516053     ZHar    C    G        0      0        2 
  30 chr30_16516053   Sample    C    G        0      0        2 
  30 chr30_16527707     AAsi    C    T        0      0        2 
  30 chr30_16527707     AKia    C    T        0      0        2 
  30 chr30_16527707     AOna    C    T        0      0        2 
  30 chr30_16527707     ASom    C    T        0      0        2 
  30 chr30_16527707     HCab    C    T        0      0        2 
  30 chr30_16527707     HPrz    C    T        0      0        2 
  30 chr30_16527707     ZBoe    C    T        1      2        2 
  30 chr30_16527707     ZGre    C    T        0      0        2 
  30 chr30_16527707     ZHar    C    T        1      2        2 
  30 chr30_16527707   Sample    C    T        0      0        2 
  30 chr30_16527814     AAsi    T    C        1      2        2 
  30 chr30_16527814     AKia    T    C        0      0        2 
  30 chr30_16527814     AOna    T    C        0      0        2 
  30 chr30_16527814     ASom    T    C        0      0        2 
  30 chr30_16527814     HCab    T    C        0      0        2 
  30 chr30_16527814     HPrz    T    C        0      0        2 
  30 chr30_16527814     ZBoe    T    C        0      0        2 
  30 chr30_16527814     ZGre    T    C        0      0        2 
  30 chr30_16527814     ZHar    T    C        0      0        2 
  30 chr30_16527814   Sample    T    C        1      2        2 
  30 chr30_16530743     AAsi    A    G        0      0        2 
  30 chr30_16530743     AKia    A    G        0      0        2 
  30 chr30_16530743     AOna    A    G      0.5      1        2 
  30 chr30_16530743     ASom    A    G        0      0        2 
  30 chr30_16530743     HCab    A    G        0      0        2 
  30 chr30_16530743     HPrz    A    G        0      0        2 
  30 chr30_16530743     ZBoe    A    G        0      0        2 
  30 chr30_16530743     ZGre    A    G        0      0        2 
  30 chr30_16530743     ZHar    A    G        0      0        2 
  30 chr30_16530743   Sample    A    G        0      0        2 
  30 chr30_16534961     AAsi    T    C        0      0        2 
  30 chr30_16534961     AKia    T    C        0      0        2 
  30 chr30_16534961     AOna    T    C      0.5      1        2 
  30 chr30_16534961     ASom    T    C        0      0        2 
  30 chr30_16534961     HCab    T    C        0      0        2 
  30 chr30_16534961     HPrz    T    C        0      0        2 
  30 chr30_16534961     ZBoe    T    C        0      0        2 
  30 chr30_16534961     ZGre    T    C        0      0        2 
  30 chr30_16534961     ZHar    T    C        0      0        2 
  30 chr30_16534961   Sample    T    C        0      0        2 
  30 chr30_16538358     AAsi    T    C        0      0        2 
  30 chr30_16538358     AKia    T    C        0      0        2 
  30 chr30_16538358     AOna    T    C        0      0        2 
  30 chr30_16538358     ASom    T    C        0      0        2 
  30 chr30_16538358     HCab    T    C        0      0        2 
  30 chr30_16538358     HPrz    T    C        0      0        2 
  30 chr30_16538358     ZBoe    T    C      0.5      1        2 
  30 chr30_16538358     ZGre    T    C        0      0        2 
  30 chr30_16538358     ZHar    T    C        0      0        2 
  30 chr30_16538358   Sample    T    C        0      0        2 
  30 chr30_16540805     AAsi    A    G        0      0        2 
  30 chr30_16540805     AKia    A    G        0      0        2 
  30 chr30_16540805     AOna    A    G        0      0        2 
  30 chr30_16540805     ASom    A    G        0      0        2 
  30 chr30_16540805     HCab    A    G        1      2        2 
  30 chr30_16540805     HPrz    A    G        1      2        2 
  30 chr30_16540805     ZBoe    A    G        0      0        2 
  30 chr30_16540805     ZGre    A    G        0      0        2 
  30 chr30_16540805     ZHar    A    G        0      0        2 
  30 chr30_16540805   Sample    A    G        0      0        2 
  30 chr30_16542252     AAsi    C    T        0      0        2 
  30 chr30_16542252     AKia    C    T        0      0        2 
  30 chr30_16542252     AOna    C    T      0.5      1        2 
  30 chr30_16542252     ASom    C    T        0      0        2 
  30 chr30_16542252     HCab    C    T        0      0        2 
  30 chr30_16542252     HPrz    C    T        0      0        2 
  30 chr30_16542252     ZBoe    C    T        1      2        2 
  30 chr30_16542252     ZGre    C    T        1      2        2 
  30 chr30_16542252     ZHar    C    T        1      2        2 
  30 chr30_16542252   Sample    C    T        0      0        2 
  30 chr30_16545466     AAsi    C    A        0      0        2 
  30 chr30_16545466     AKia    C    A        0      0        2 
  30 chr30_16545466     AOna    C    A      0.5      1        2 
  30 chr30_16545466     ASom    C    A        0      0        2 
  30 chr30_16545466     HCab    C    A        0      0        2 
  30 chr30_16545466     HPrz    C    A        0      0        2 
  30 chr30_16545466     ZBoe    C    A        0      0        2 
  30 chr30_16545466     ZGre    C    A        0      0        2 
  30 chr30_16545466     ZHar    C    A        0      0        2 
  30 chr30_16545466   Sample    C    A        0      0        2 
  30 chr30_16545990     AAsi    G    A        0      0        2 
  30 chr30_16545990     AKia    G    A        0      0        2 
  30 chr30_16545990     AOna    G    A        0      0        2 
  30 chr30_16545990     ASom    G    A        0      0        2 
  30 chr30_16545990     HCab    G    A        0      0        2 
  30 chr30_16545990     HPrz    G    A        0      0        2 
  30 chr30_16545990     ZBoe    G    A        1      2        2 
  30 chr30_16545990     ZGre    G    A        0      0        2 
  30 chr30_16545990     ZHar    G    A        0      0        2 
  30 chr30_16545990   Sample    G    A        0      0        2 
  30 chr30_16546342     AAsi    T    G        0      0        2 
  30 chr30_16546342     AKia    T    G        0      0        2 
  30 chr30_16546342     AOna    T    G        0      0        2 
  30 chr30_16546342     ASom    T    G        0      0        2 
  30 chr30_16546342     HCab    T    G        0      0        2 
  30 chr30_16546342     HPrz    T    G      0.5      1        2 
  30 chr30_16546342     ZBoe    T    G        0      0        2 
  30 chr30_16546342     ZGre    T    G        0      0        2 
  30 chr30_16546342     ZHar    T    G        0      0        2 
  30 chr30_16546342   Sample    T    G        0      0        2 
  30 chr30_16557013     AAsi    C    A        0      0        2 
  30 chr30_16557013     AKia    C    A        1      2        2 
  30 chr30_16557013     AOna    C    A      0.5      1        2 
  30 chr30_16557013     ASom    C    A        0      0        2 
  30 chr30_16557013     HCab    C    A        0      0        2 
  30 chr30_16557013     HPrz    C    A        0      0        2 
  30 chr30_16557013     ZBoe    C    A        0      0        2 
  30 chr30_16557013     ZGre    C    A        0      0        2 
  30 chr30_16557013     ZHar    C    A        0      0        2 
  30 chr30_16557013   Sample    C    A        0      0        2 
  30 chr30_16560519     AAsi    G    T        0      0        2 
  30 chr30_16560519     AKia    G    T        0      0        2 
  30 chr30_16560519     AOna    G    T        0      0        2 
  30 chr30_16560519     ASom    G    T        0      0        2 
  30 chr30_16560519     HCab    G    T        0      0        2 
  30 chr30_16560519     HPrz    G    T        0      0        2 
  30 chr30_16560519     ZBoe    G    T        1      2        2 
  30 chr30_16560519     ZGre    G    T        0      0        2 
  30 chr30_16560519     ZHar    G    T        0      0        2 
  30 chr30_16560519   Sample    G    T        0      0        2 
  30 chr30_16567296     AAsi    A    G        0      0        2 
  30 chr30_16567296     AKia    A    G        0      0        2 
  30 chr30_16567296     AOna    A    G        0      0        2 
  30 chr30_16567296     ASom    A    G        0      0        2 
  30 chr30_16567296     HCab    A    G        0      0        2 
  30 chr30_16567296     HPrz    A    G        0      0        2 
  30 chr30_16567296     ZBoe    A    G        0      0        2 
  30 chr30_16567296     ZGre    A    G        1      2        2 
  30 chr30_16567296     ZHar    A    G        0      0        2 
  30 chr30_16567296   Sample    A    G        0      0        2 
  30 chr30_16575691     AAsi    T    C        0      0        2 
  30 chr30_16575691     AKia    T    C        0      0        2 
  30 chr30_16575691     AOna    T    C        0      0        2 
  30 chr30_16575691     ASom    T    C        0      0        2 
  30 chr30_16575691     HCab    T    C        0      0        2 
  30 chr30_16575691     HPrz    T    C        0      0        2 
  30 chr30_16575691     ZBoe    T    C        1      2        2 
  30 chr30_16575691     ZGre    T    C        0      0        2 
  30 chr30_16575691     ZHar    T    C        0      0        2 
  30 chr30_16575691   Sample    T    C        0      0        2 
  30 chr30_16576046     AAsi    T    G        0      0        2 
  30 chr30_16576046     AKia    T    G        0      0        2 
  30 chr30_16576046     AOna    T    G        0      0        2 
  30 chr30_16576046     ASom    T    G        0      0        2 
  30 chr30_16576046     HCab    T    G        1      2        2 
  30 chr30_16576046     HPrz    T    G        1      2        2 
  30 chr30_16576046     ZBoe    T    G        0      0        2 
  30 chr30_16576046     ZGre    T    G        0      0        2 
  30 chr30_16576046     ZHar    T    G        0      0        2 
  30 chr30_16576046   Sample    T    G        0      0        2 
  30 chr30_16581863     AAsi    G    A        0      0        2 
  30 chr30_16581863     AKia    G    A        0      0        2 
  30 chr30_16581863     AOna    G    A        0      0        2 
  30 chr30_16581863     ASom    G    A        0      0        2 
  30 chr30_16581863     HCab    G    A        0      0        2 
  30 chr30_16581863     HPrz    G    A        0      0        2 
  30 chr30_16581863     ZBoe    G    A        0      0        2 
  30 chr30_16581863     ZGre    G    A        1      2        2 
  30 chr30_16581863     ZHar    G    A        0      0        2 
  30 chr30_16581863   Sample    G    A        0      0        2 
  30 chr30_16581980     AAsi    A    G        0      0        2 
  30 chr30_16581980     AKia    A    G        0      0        2 
  30 chr30_16581980     AOna    A    G        0      0        2 
  30 chr30_16581980     ASom    A    G        0      0        2 
  30 chr30_16581980     HCab    A    G        1      2        2 
  30 chr30_16581980     HPrz    A    G        1      2        2 
  30 chr30_16581980     ZBoe    A    G        0      0        2 
  30 chr30_16581980     ZGre    A    G        0      0        2 
  30 chr30_16581980     ZHar    A    G        0      0        2 
  30 chr30_16581980   Sample    A    G        0      0        2 
  30 chr30_16586492     AAsi    C    A        0      0        2 
  30 chr30_16586492     AKia    C    A        0      0        2 
  30 chr30_16586492     AOna    C    A        0      0        2 
  30 chr30_16586492     ASom    C    A        0      0        2 
  30 chr30_16586492     HCab    C    A      0.5      1        2 
  30 chr30_16586492     HPrz    C    A      0.5      1        2 
  30 chr30_16586492     ZBoe    C    A        0      0        2 
  30 chr30_16586492     ZGre    C    A        0      0        2 
  30 chr30_16586492     ZHar    C    A        0      0        2 
  30 chr30_16586492   Sample    C    A        0      0        2 
  30 chr30_16587654     AAsi    C    T        0      0        2 
  30 chr30_16587654     AKia    C    T        0      0        2 
  30 chr30_16587654     AOna    C    T        0      0        2 
  30 chr30_16587654     ASom    C    T        0      0        2 
  30 chr30_16587654     HCab    C    T        0      0        2 
  30 chr30_16587654     HPrz    C    T      0.5      1        2 
  30 chr30_16587654     ZBoe    C    T        0      0        2 
  30 chr30_16587654     ZGre    C    T        0      0        2 
  30 chr30_16587654     ZHar    C    T        0      0        2 
  30 chr30_16587654   Sample    C    T        0      0        2 
  30 chr30_16588368     AAsi    G    A        0      0        2 
  30 chr30_16588368     AKia    G    A        0      0        2 
  30 chr30_16588368     AOna    G    A        0      0        2 
  30 chr30_16588368     ASom    G    A        0      0        2 
  30 chr30_16588368     HCab    G    A      0.5      1        2 
  30 chr30_16588368     HPrz    G    A        0      0        2 
  30 chr30_16588368     ZBoe    G    A        0      0        2 
  30 chr30_16588368     ZGre    G    A        0      0        2 
  30 chr30_16588368     ZHar    G    A        0      0        2 
  30 chr30_16588368   Sample    G    A        0      0        2 
  30 chr30_16588479     AAsi    A    G        0      0        2 
  30 chr30_16588479     AKia    A    G        0      0        2 
  30 chr30_16588479     AOna    A    G        0      0        2 
  30 chr30_16588479     ASom    A    G        0      0        2 
  30 chr30_16588479     HCab    A    G        0      0        2 
  30 chr30_16588479     HPrz    A    G        0      0        2 
  30 chr30_16588479     ZBoe    A    G      0.5      1        2 
  30 chr30_16588479     ZGre    A    G        0      0        2 
  30 chr30_16588479     ZHar    A    G        0      0        2 
  30 chr30_16588479   Sample    A    G        0      0        2 
  30 chr30_16589404     AAsi    A    C        0      0        2 
  30 chr30_16589404     AKia    A    C        0      0        2 
  30 chr30_16589404     AOna    A    C      0.5      1        2 
  30 chr30_16589404     ASom    A    C        0      0        2 
  30 chr30_16589404     HCab    A    C        0      0        2 
  30 chr30_16589404     HPrz    A    C        0      0        2 
  30 chr30_16589404     ZBoe    A    C        0      0        2 
  30 chr30_16589404     ZGre    A    C        0      0        2 
  30 chr30_16589404     ZHar    A    C        0      0        2 
  30 chr30_16589404   Sample    A    C        0      0        2 
  30 chr30_16591031     AAsi    G    A        0      0        2 
  30 chr30_16591031     AKia    G    A        0      0        2 
  30 chr30_16591031     AOna    G    A        0      0        2 
  30 chr30_16591031     ASom    G    A        0      0        2 
  30 chr30_16591031     HCab    G    A      0.5      1        2 
  30 chr30_16591031     HPrz    G    A      0.5      1        2 
  30 chr30_16591031     ZBoe    G    A        0      0        2 
  30 chr30_16591031     ZGre    G    A        0      0        2 
  30 chr30_16591031     ZHar    G    A        0      0        2 
  30 chr30_16591031   Sample    G    A        0      0        2 
  30 chr30_16592603     AAsi    G    C        0      0        2 
  30 chr30_16592603     AKia    G    C        0      0        2 
  30 chr30_16592603     AOna    G    C        0      0        2 
  30 chr30_16592603     ASom    G    C        0      0        2 
  30 chr30_16592603     HCab    G    C        1      2        2 
  30 chr30_16592603     HPrz    G    C        1      2        2 
  30 chr30_16592603     ZBoe    G    C        0      0        2 
  30 chr30_16592603     ZGre    G    C        0      0        2 
  30 chr30_16592603     ZHar    G    C        0      0        2 
  30 chr30_16592603   Sample    G    C        0      0        2 
  30 chr30_16595524     AAsi    C    T        0      0        2 
  30 chr30_16595524     AKia    C    T        0      0        2 
  30 chr30_16595524     AOna    C    T        0      0        2 
  30 chr30_16595524     ASom    C    T        0      0        2 
  30 chr30_16595524     HCab    C    T        1      2        2 
  30 chr30_16595524     HPrz    C    T        1      2        2 
  30 chr30_16595524     ZBoe    C    T        0      0        2 
  30 chr30_16595524     ZGre    C    T        0      0        2 
  30 chr30_16595524     ZHar    C    T        0      0        2 
  30 chr30_16595524   Sample    C    T        0      0        2 
  30 chr30_16605160     AAsi    A    G        0      0        2 
  30 chr30_16605160     AKia    A    G        0      0        2 
  30 chr30_16605160     AOna    A    G        0      0        2 
  30 chr30_16605160     ASom    A    G        0      0        2 
  30 chr30_16605160     HCab    A    G      0.5      1        2 
  30 chr30_16605160     HPrz    A    G        0      0        2 
  30 chr30_16605160     ZBoe    A    G        0      0        2 
  30 chr30_16605160     ZGre    A    G        0      0        2 
  30 chr30_16605160     ZHar    A    G        0      0        2 
  30 chr30_16605160   Sample    A    G        0      0        2 
  30 chr30_16608668     AAsi    T    G        0      0        2 
  30 chr30_16608668     AKia    T    G        0      0        2 
  30 chr30_16608668     AOna    T    G        0      0        2 
  30 chr30_16608668     ASom    T    G        0      0        2 
  30 chr30_16608668     HCab    T    G        1      2        2 
  30 chr30_16608668     HPrz    T    G        0      0        2 
  30 chr30_16608668     ZBoe    T    G        0      0        2 
  30 chr30_16608668     ZGre    T    G        0      0        2 
  30 chr30_16608668     ZHar    T    G        0      0        2 
  30 chr30_16608668   Sample    T    G        0      0        2 
  30 chr30_16609734     AAsi    G    A        0      0        2 
  30 chr30_16609734     AKia    G    A        0      0        2 
  30 chr30_16609734     AOna    G    A        0      0        2 
  30 chr30_16609734     ASom    G    A        1      2        2 
  30 chr30_16609734     HCab    G    A        0      0        2 
  30 chr30_16609734     HPrz    G    A        0      0        2 
  30 chr30_16609734     ZBoe    G    A        0      0        2 
  30 chr30_16609734     ZGre    G    A        0      0        2 
  30 chr30_16609734     ZHar    G    A        0      0        2 
  30 chr30_16609734   Sample    G    A        0      0        2 
  30 chr30_16612118     AAsi    G    A        0      0        2 
  30 chr30_16612118     AKia    G    A        0      0        2 
  30 chr30_16612118     AOna    G    A      0.5      1        2 
  30 chr30_16612118     ASom    G    A        0      0        2 
  30 chr30_16612118     HCab    G    A        0      0        2 
  30 chr30_16612118     HPrz    G    A        0      0        2 
  30 chr30_16612118     ZBoe    G    A        1      2        2 
  30 chr30_16612118     ZGre    G    A        1      2        2 
  30 chr30_16612118     ZHar    G    A        1      2        2 
  30 chr30_16612118   Sample    G    A        0      0        2 
  30 chr30_16616935     AAsi    A    G        0      0        2 
  30 chr30_16616935     AKia    A    G        0      0        2 
  30 chr30_16616935     AOna    A    G        0      0        2 
  30 chr30_16616935     ASom    A    G        0      0        2 
  30 chr30_16616935     HCab    A    G        1      2        2 
  30 chr30_16616935     HPrz    A    G        1      2        2 
  30 chr30_16616935     ZBoe    A    G        1      2        2 
  30 chr30_16616935     ZGre    A    G        0      0        2 
  30 chr30_16616935     ZHar    A    G        0      0        2 
  30 chr30_16616935   Sample    A    G        0      0        2 
  30 chr30_16620689     AAsi    G    A        0      0        2 
  30 chr30_16620689     AKia    G    A        1      2        2 
  30 chr30_16620689     AOna    G    A        1      2        2 
  30 chr30_16620689     ASom    G    A        0      0        2 
  30 chr30_16620689     HCab    G    A        0      0        2 
  30 chr30_16620689     HPrz    G    A        0      0        2 
  30 chr30_16620689     ZBoe    G    A        0      0        2 
  30 chr30_16620689     ZGre    G    A        0      0        2 
  30 chr30_16620689     ZHar    G    A        0      0        2 
  30 chr30_16620689   Sample    G    A        0      0        2 
  30 chr30_16623195     AAsi    G    A        0      0        2 
  30 chr30_16623195     AKia    G    A        0      0        2 
  30 chr30_16623195     AOna    G    A        0      0        2 
  30 chr30_16623195     ASom    G    A        0      0        2 
  30 chr30_16623195     HCab    G    A        0      0        2 
  30 chr30_16623195     HPrz    G    A        0      0        2 
  30 chr30_16623195     ZBoe    G    A        1      2        2 
  30 chr30_16623195     ZGre    G    A        1      2        2 
  30 chr30_16623195     ZHar    G    A        1      2        2 
  30 chr30_16623195   Sample    G    A        0      0        2 
  30 chr30_16634407     AAsi    T    C        0      0        2 
  30 chr30_16634407     AKia    T    C        0      0        2 
  30 chr30_16634407     AOna    T    C        0      0        2 
  30 chr30_16634407     ASom    T    C        0      0        2 
  30 chr30_16634407     HCab    T    C        0      0        2 
  30 chr30_16634407     HPrz    T    C        0      0        2 
  30 chr30_16634407     ZBoe    T    C      0.5      1        2 
  30 chr30_16634407     ZGre    T    C        0      0        2 
  30 chr30_16634407     ZHar    T    C        0      0        2 
  30 chr30_16634407   Sample    T    C        1      2        2 
  30 chr30_16635756     AAsi    G    C        0      0        2 
  30 chr30_16635756     AKia    G    C        1      2        2 
  30 chr30_16635756     AOna    G    C        0      0        2 
  30 chr30_16635756     ASom    G    C        0      0        2 
  30 chr30_16635756     HCab    G    C        0      0        2 
  30 chr30_16635756     HPrz    G    C        0      0        2 
  30 chr30_16635756     ZBoe    G    C        0      0        2 
  30 chr30_16635756     ZGre    G    C        0      0        2 
  30 chr30_16635756     ZHar    G    C        0      0        2 
  30 chr30_16635756   Sample    G    C        0      0        2 
  30 chr30_16647832     AAsi    C    T        0      0        2 
  30 chr30_16647832     AKia    C    T        0      0        2 
  30 chr30_16647832     AOna    C    T        0      0        2 
  30 chr30_16647832     ASom    C    T        0      0        2 
  30 chr30_16647832     HCab    C    T        1      2        2 
  30 chr30_16647832     HPrz    C    T        1      2        2 
  30 chr30_16647832     ZBoe    C    T        0      0        2 
  30 chr30_16647832     ZGre    C    T        0      0        2 
  30 chr30_16647832     ZHar    C    T        0      0        2 
  30 chr30_16647832   Sample    C    T        0      0        2 
  30 chr30_16652043     AAsi    G    T        0      0        2 
  30 chr30_16652043     AKia    G    T        0      0        2 
  30 chr30_16652043     AOna    G    T        0      0        2 
  30 chr30_16652043     ASom    G    T        0      0        2 
  30 chr30_16652043     HCab    G    T        0      0        2 
  30 chr30_16652043     HPrz    G    T        0      0        2 
  30 chr30_16652043     ZBoe    G    T      0.5      1        2 
  30 chr30_16652043     ZGre    G    T        1      2        2 
  30 chr30_16652043     ZHar    G    T        0      0        2 
  30 chr30_16652043   Sample    G    T        0      0        2 
  30 chr30_16653286     AAsi    A    G        0      0        2 
  30 chr30_16653286     AKia    A    G        1      2        2 
  30 chr30_16653286     AOna    A    G        1      2        2 
  30 chr30_16653286     ASom    A    G        0      0        2 
  30 chr30_16653286     HCab    A    G        0      0        2 
  30 chr30_16653286     HPrz    A    G        0      0        2 
  30 chr30_16653286     ZBoe    A    G        0      0        2 
  30 chr30_16653286     ZGre    A    G        0      0        2 
  30 chr30_16653286     ZHar    A    G        0      0        2 
  30 chr30_16653286   Sample    A    G        0      0        2 
  30 chr30_16665521     AAsi    C    T        0      0        2 
  30 chr30_16665521     AKia    C    T        0      0        2 
  30 chr30_16665521     AOna    C    T        0      0        2 
  30 chr30_16665521     ASom    C    T        0      0        2 
  30 chr30_16665521     HCab    C    T        0      0        2 
  30 chr30_16665521     HPrz    C    T      0.5      1        2 
  30 chr30_16665521     ZBoe    C    T        0      0        2 
  30 chr30_16665521     ZGre    C    T        0      0        2 
  30 chr30_16665521     ZHar    C    T        0      0        2 
  30 chr30_16665521   Sample    C    T        0      0        2 
  30 chr30_16669027     AAsi    A    G        0      0        2 
  30 chr30_16669027     AKia    A    G        0      0        2 
  30 chr30_16669027     AOna    A    G        0      0        2 
  30 chr30_16669027     ASom    A    G        0      0        2 
  30 chr30_16669027     HCab    A    G        1      2        2 
  30 chr30_16669027     HPrz    A    G        1      2        2 
  30 chr30_16669027     ZBoe    A    G        0      0        2 
  30 chr30_16669027     ZGre    A    G        0      0        2 
  30 chr30_16669027     ZHar    A    G        0      0        2 
  30 chr30_16669027   Sample    A    G        0      0        2 
  30 chr30_16675140     AAsi    A    G        0      0        2 
  30 chr30_16675140     AKia    A    G        0      0        2 
  30 chr30_16675140     AOna    A    G      0.5      1        2 
  30 chr30_16675140     ASom    A    G        0      0        2 
  30 chr30_16675140     HCab    A    G        0      0        2 
  30 chr30_16675140     HPrz    A    G        0      0        2 
  30 chr30_16675140     ZBoe    A    G        0      0        2 
  30 chr30_16675140     ZGre    A    G        0      0        2 
  30 chr30_16675140     ZHar    A    G        0      0        2 
  30 chr30_16675140   Sample    A    G        0      0        2 
  30 chr30_16675464     AAsi    A    T        0      0        2 
  30 chr30_16675464     AKia    A    T        0      0        2 
  30 chr30_16675464     AOna    A    T        0      0        2 
  30 chr30_16675464     ASom    A    T        0      0        2 
  30 chr30_16675464     HCab    A    T        0      0        2 
  30 chr30_16675464     HPrz    A    T        0      0        2 
  30 chr30_16675464     ZBoe    A    T      0.5      1        2 
  30 chr30_16675464     ZGre    A    T        0      0        2 
  30 chr30_16675464     ZHar    A    T        0      0        2 
  30 chr30_16675464   Sample    A    T        0      0        2 
  30 chr30_16677688     AAsi    T    C        0      0        2 
  30 chr30_16677688     AKia    T    C        0      0        2 
  30 chr30_16677688     AOna    T    C        0      0        2 
  30 chr30_16677688     ASom    T    C        0      0        2 
  30 chr30_16677688     HCab    T    C        0      0        2 
  30 chr30_16677688     HPrz    T    C        0      0        2 
  30 chr30_16677688     ZBoe    T    C      0.5      1        2 
  30 chr30_16677688     ZGre    T    C        0      0        2 
  30 chr30_16677688     ZHar    T    C        0      0        2 
  30 chr30_16677688   Sample    T    C        0      0        2 
  30 chr30_16681994     AAsi    G    A        0      0        2 
  30 chr30_16681994     AKia    G    A        0      0        2 
  30 chr30_16681994     AOna    G    A        0      0        2 
  30 chr30_16681994     ASom    G    A        0      0        2 
  30 chr30_16681994     HCab    G    A        0      0        2 
  30 chr30_16681994     HPrz    G    A        0      0        2 
  30 chr30_16681994     ZBoe    G    A        0      0        2 
  30 chr30_16681994     ZGre    G    A      0.5      1        2 
  30 chr30_16681994     ZHar    G    A        0      0        2 
  30 chr30_16681994   Sample    G    A        0      0        2 
  30 chr30_16691654     AAsi    T    G        0      0        2 
  30 chr30_16691654     AKia    T    G      0.5      1        2 
  30 chr30_16691654     AOna    T    G        0      0        2 
  30 chr30_16691654     ASom    T    G        0      0        2 
  30 chr30_16691654     HCab    T    G        0      0        2 
  30 chr30_16691654     HPrz    T    G        0      0        2 
  30 chr30_16691654     ZBoe    T    G        0      0        2 
  30 chr30_16691654     ZGre    T    G        0      0        2 
  30 chr30_16691654     ZHar    T    G        0      0        2 
  30 chr30_16691654   Sample    T    G        0      0        2 
  30 chr30_16696985     AAsi    T    C      0.5      1        2 
  30 chr30_16696985     AKia    T    C        0      0        2 
  30 chr30_16696985     AOna    T    C        0      0        2 
  30 chr30_16696985     ASom    T    C        0      0        2 
  30 chr30_16696985     HCab    T    C        0      0        2 
  30 chr30_16696985     HPrz    T    C        0      0        2 
  30 chr30_16696985     ZBoe    T    C        0      0        2 
  30 chr30_16696985     ZGre    T    C        0      0        2 
  30 chr30_16696985     ZHar    T    C        0      0        2 
  30 chr30_16696985   Sample    T    C        0      0        2 
  30 chr30_16706140     AAsi    A    C        0      0        2 
  30 chr30_16706140     AKia    A    C        0      0        2 
  30 chr30_16706140     AOna    A    C      0.5      1        2 
  30 chr30_16706140     ASom    A    C        0      0        2 
  30 chr30_16706140     HCab    A    C        0      0        2 
  30 chr30_16706140     HPrz    A    C        0      0        2 
  30 chr30_16706140     ZBoe    A    C        0      0        2 
  30 chr30_16706140     ZGre    A    C        0      0        2 
  30 chr30_16706140     ZHar    A    C        0      0        2 
  30 chr30_16706140   Sample    A    C        0      0        2 
  30 chr30_16712334     AAsi    A    G        0      0        2 
  30 chr30_16712334     AKia    A    G        0      0        2 
  30 chr30_16712334     AOna    A    G        0      0        2 
  30 chr30_16712334     ASom    A    G        0      0        2 
  30 chr30_16712334     HCab    A    G        0      0        2 
  30 chr30_16712334     HPrz    A    G        0      0        2 
  30 chr30_16712334     ZBoe    A    G        0      0        2 
  30 chr30_16712334     ZGre    A    G      0.5      1        2 
  30 chr30_16712334     ZHar    A    G        0      0        2 
  30 chr30_16712334   Sample    A    G        0      0        2 
  30 chr30_16714296     AAsi    G    A        0      0        2 
  30 chr30_16714296     AKia    G    A        0      0        2 
  30 chr30_16714296     AOna    G    A        0      0        2 
  30 chr30_16714296     ASom    G    A        0      0        2 
  30 chr30_16714296     HCab    G    A        0      0        2 
  30 chr30_16714296     HPrz    G    A        0      0        2 
  30 chr30_16714296     ZBoe    G    A      0.5      1        2 
  30 chr30_16714296     ZGre    G    A        0      0        2 
  30 chr30_16714296     ZHar    G    A        0      0        2 
  30 chr30_16714296   Sample    G    A        0      0        2 
  30 chr30_16715909     AAsi    C    T        0      0        2 
  30 chr30_16715909     AKia    C    T      0.5      1        2 
  30 chr30_16715909     AOna    C    T        0      0        2 
  30 chr30_16715909     ASom    C    T        0      0        2 
  30 chr30_16715909     HCab    C    T        0      0        2 
  30 chr30_16715909     HPrz    C    T        0      0        2 
  30 chr30_16715909     ZBoe    C    T        0      0        2 
  30 chr30_16715909     ZGre    C    T        0      0        2 
  30 chr30_16715909     ZHar    C    T        0      0        2 
  30 chr30_16715909   Sample    C    T        0      0        2 
  30 chr30_16718642     AAsi    A    G        0      0        2 
  30 chr30_16718642     AKia    A    G        0      0        2 
  30 chr30_16718642     AOna    A    G        0      0        2 
  30 chr30_16718642     ASom    A    G        0      0        2 
  30 chr30_16718642     HCab    A    G        0      0        2 
  30 chr30_16718642     HPrz    A    G        0      0        2 
  30 chr30_16718642     ZBoe    A    G        0      0        2 
  30 chr30_16718642     ZGre    A    G        1      2        2 
  30 chr30_16718642     ZHar    A    G        0      0        2 
  30 chr30_16718642   Sample    A    G        0      0        2 
  30 chr30_16722209     AAsi    C    T        0      0        2 
  30 chr30_16722209     AKia    C    T        0      0        2 
  30 chr30_16722209     AOna    C    T      0.5      1        2 
  30 chr30_16722209     ASom    C    T        0      0        2 
  30 chr30_16722209     HCab    C    T        0      0        2 
  30 chr30_16722209     HPrz    C    T        0      0        2 
  30 chr30_16722209     ZBoe    C    T        0      0        2 
  30 chr30_16722209     ZGre    C    T        0      0        2 
  30 chr30_16722209     ZHar    C    T        0      0        2 
  30 chr30_16722209   Sample    C    T        0      0        2 
  30 chr30_16723770     AAsi    G    T        0      0        2 
  30 chr30_16723770     AKia    G    T        0      0        2 
  30 chr30_16723770     AOna    G    T        0      0        2 
  30 chr30_16723770     ASom    G    T        0      0        2 
  30 chr30_16723770     HCab    G    T        1      2        2 
  30 chr30_16723770     HPrz    G    T        1      2        2 
  30 chr30_16723770     ZBoe    G    T        0      0        2 
  30 chr30_16723770     ZGre    G    T        0      0        2 
  30 chr30_16723770     ZHar    G    T        0      0        2 
  30 chr30_16723770   Sample    G    T        0      0        2 
  30 chr30_16748275     AAsi    A    T        0      0        2 
  30 chr30_16748275     AKia    A    T        0      0        2 
  30 chr30_16748275     AOna    A    T        0      0        2 
  30 chr30_16748275     ASom    A    T        0      0        2 
  30 chr30_16748275     HCab    A    T        0      0        2 
  30 chr30_16748275     HPrz    A    T        0      0        2 
  30 chr30_16748275     ZBoe    A    T        1      2        2 
  30 chr30_16748275     ZGre    A    T        0      0        2 
  30 chr30_16748275     ZHar    A    T        0      0        2 
  30 chr30_16748275   Sample    A    T        0      0        2 
  30 chr30_16761583     AAsi    A    C        0      0        2 
  30 chr30_16761583     AKia    A    C        0      0        2 
  30 chr30_16761583     AOna    A    C        0      0        2 
  30 chr30_16761583     ASom    A    C        0      0        2 
  30 chr30_16761583     HCab    A    C        1      2        2 
  30 chr30_16761583     HPrz    A    C        1      2        2 
  30 chr30_16761583     ZBoe    A    C        0      0        2 
  30 chr30_16761583     ZGre    A    C        0      0        2 
  30 chr30_16761583     ZHar    A    C        0      0        2 
  30 chr30_16761583   Sample    A    C        1      2        2 
  30 chr30_16765237     AAsi    G    A        0      0        2 
  30 chr30_16765237     AKia    G    A        0      0        2 
  30 chr30_16765237     AOna    G    A        0      0        2 
  30 chr30_16765237     ASom    G    A        0      0        2 
  30 chr30_16765237     HCab    G    A        0      0        2 
  30 chr30_16765237     HPrz    G    A      0.5      1        2 
  30 chr30_16765237     ZBoe    G    A        0      0        2 
  30 chr30_16765237     ZGre    G    A        0      0        2 
  30 chr30_16765237     ZHar    G    A        0      0        2 
  30 chr30_16765237   Sample    G    A        0      0        2 
  30 chr30_16765254     AAsi    A    G        0      0        2 
  30 chr30_16765254     AKia    A    G      0.5      1        2 
  30 chr30_16765254     AOna    A    G      0.5      1        2 
  30 chr30_16765254     ASom    A    G        0      0        2 
  30 chr30_16765254     HCab    A    G        0      0        2 
  30 chr30_16765254     HPrz    A    G        0      0        2 
  30 chr30_16765254     ZBoe    A    G        0      0        2 
  30 chr30_16765254     ZGre    A    G        0      0        2 
  30 chr30_16765254     ZHar    A    G        0      0        2 
  30 chr30_16765254   Sample    A    G        0      0        2 
  30 chr30_16772220     AAsi    G    A        0      0        2 
  30 chr30_16772220     AKia    G    A        0      0        2 
  30 chr30_16772220     AOna    G    A        0      0        2 
  30 chr30_16772220     ASom    G    A        0      0        2 
  30 chr30_16772220     HCab    G    A        1      2        2 
  30 chr30_16772220     HPrz    G    A        1      2        2 
  30 chr30_16772220     ZBoe    G    A        0      0        2 
  30 chr30_16772220     ZGre    G    A        0      0        2 
  30 chr30_16772220     ZHar    G    A        0      0        2 
  30 chr30_16772220   Sample    G    A        0      0        2 
  30 chr30_16772243     AAsi    C    G        0      0        2 
  30 chr30_16772243     AKia    C    G      0.5      1        2 
  30 chr30_16772243     AOna    C    G        0      0        2 
  30 chr30_16772243     ASom    C    G        0      0        2 
  30 chr30_16772243     HCab    C    G        0      0        2 
  30 chr30_16772243     HPrz    C    G        0      0        2 
  30 chr30_16772243     ZBoe    C    G        0      0        2 
  30 chr30_16772243     ZGre    C    G        0      0        2 
  30 chr30_16772243     ZHar    C    G        0      0        2 
  30 chr30_16772243   Sample    C    G        0      0        2 
  30 chr30_16781931     AAsi    A    G        0      0        2 
  30 chr30_16781931     AKia    A    G        0      0        2 
  30 chr30_16781931     AOna    A    G        0      0        2 
  30 chr30_16781931     ASom    A    G        0      0        2 
  30 chr30_16781931     HCab    A    G        0      0        2 
  30 chr30_16781931     HPrz    A    G        0      0        2 
  30 chr30_16781931     ZBoe    A    G        0      0        2 
  30 chr30_16781931     ZGre    A    G        0      0        2 
  30 chr30_16781931     ZHar    A    G      0.5      1        2 
  30 chr30_16781931   Sample    A    G        0      0        2 
  30 chr30_16784481     AAsi    T    C        0      0        2 
  30 chr30_16784481     AKia    T    C        0      0        2 
  30 chr30_16784481     AOna    T    C        0      0        2 
  30 chr30_16784481     ASom    T    C        0      0        2 
  30 chr30_16784481     HCab    T    C      0.5      1        2 
  30 chr30_16784481     HPrz    T    C        0      0        2 
  30 chr30_16784481     ZBoe    T    C        0      0        2 
  30 chr30_16784481     ZGre    T    C        0      0        2 
  30 chr30_16784481     ZHar    T    C        0      0        2 
  30 chr30_16784481   Sample    T    C        0      0        2 
  30 chr30_16787775     AAsi    C    T        0      0        2 
  30 chr30_16787775     AKia    C    T        0      0        2 
  30 chr30_16787775     AOna    C    T        0      0        2 
  30 chr30_16787775     ASom    C    T        0      0        2 
  30 chr30_16787775     HCab    C    T        0      0        2 
  30 chr30_16787775     HPrz    C    T        0      0        2 
  30 chr30_16787775     ZBoe    C    T        1      2        2 
  30 chr30_16787775     ZGre    C    T        1      2        2 
  30 chr30_16787775     ZHar    C    T        0      0        2 
  30 chr30_16787775   Sample    C    T        0      0        2 
  30 chr30_16789108     AAsi    G    A        0      0        2 
  30 chr30_16789108     AKia    G    A        0      0        2 
  30 chr30_16789108     AOna    G    A      0.5      1        2 
  30 chr30_16789108     ASom    G    A        0      0        2 
  30 chr30_16789108     HCab    G    A        0      0        2 
  30 chr30_16789108     HPrz    G    A        0      0        2 
  30 chr30_16789108     ZBoe    G    A        0      0        2 
  30 chr30_16789108     ZGre    G    A        0      0        2 
  30 chr30_16789108     ZHar    G    A        0      0        2 
  30 chr30_16789108   Sample    G    A        0      0        2 
  30 chr30_16795868     AAsi    A    G        0      0        2 
  30 chr30_16795868     AKia    A    G        0      0        2 
  30 chr30_16795868     AOna    A    G        0      0        2 
  30 chr30_16795868     ASom    A    G        1      2        2 
  30 chr30_16795868     HCab    A    G        0      0        2 
  30 chr30_16795868     HPrz    A    G        0      0        2 
  30 chr30_16795868     ZBoe    A    G        0      0        2 
  30 chr30_16795868     ZGre    A    G        0      0        2 
  30 chr30_16795868     ZHar    A    G        0      0        2 
  30 chr30_16795868   Sample    A    G        0      0        2 
  30 chr30_16840547     AAsi    C    A        0      0        2 
  30 chr30_16840547     AKia    C    A        0      0        2 
  30 chr30_16840547     AOna    C    A        0      0        2 
  30 chr30_16840547     ASom    C    A        0      0        2 
  30 chr30_16840547     HCab    C    A        0      0        2 
  30 chr30_16840547     HPrz    C    A        0      0        2 
  30 chr30_16840547     ZBoe    C    A        0      0        2 
  30 chr30_16840547     ZGre    C    A        0      0        2 
  30 chr30_16840547     ZHar    C    A        1      2        2 
  30 chr30_16840547   Sample    C    A        0      0        2 
  30 chr30_16848118     AAsi    C    T        0      0        2 
  30 chr30_16848118     AKia    C    T        0      0        2 
  30 chr30_16848118     AOna    C    T        0      0        2 
  30 chr30_16848118     ASom    C    T        0      0        2 
  30 chr30_16848118     HCab    C    T        0      0        2 
  30 chr30_16848118     HPrz    C    T      0.5      1        2 
  30 chr30_16848118     ZBoe    C    T        0      0        2 
  30 chr30_16848118     ZGre    C    T        0      0        2 
  30 chr30_16848118     ZHar    C    T        0      0        2 
  30 chr30_16848118   Sample    C    T        0      0        2 
  30 chr30_16852534     AAsi    G    A        0      0        2 
  30 chr30_16852534     AKia    G    A        0      0        2 
  30 chr30_16852534     AOna    G    A        0      0        2 
  30 chr30_16852534     ASom    G    A        0      0        2 
  30 chr30_16852534     HCab    G    A        0      0        2 
  30 chr30_16852534     HPrz    G    A        0      0        2 
  30 chr30_16852534     ZBoe    G    A      0.5      1        2 
  30 chr30_16852534     ZGre    G    A        0      0        2 
  30 chr30_16852534     ZHar    G    A        0      0        2 
  30 chr30_16852534   Sample    G    A        0      0        2 
  30 chr30_16854509     AAsi    G    A        0      0        2 
  30 chr30_16854509     AKia    G    A        0      0        2 
  30 chr30_16854509     AOna    G    A        0      0        2 
  30 chr30_16854509     ASom    G    A        0      0        2 
  30 chr30_16854509     HCab    G    A        1      2        2 
  30 chr30_16854509     HPrz    G    A        1      2        2 
  30 chr30_16854509     ZBoe    G    A        0      0        2 
  30 chr30_16854509     ZGre    G    A        0      0        2 
  30 chr30_16854509     ZHar    G    A        0      0        2 
  30 chr30_16854509   Sample    G    A        0      0        2 
  30 chr30_16860263     AAsi    C    T        0      0        2 
  30 chr30_16860263     AKia    C    T        0      0        2 
  30 chr30_16860263     AOna    C    T        0      0        2 
  30 chr30_16860263     ASom    C    T        0      0        2 
  30 chr30_16860263     HCab    C    T        0      0        2 
  30 chr30_16860263     HPrz    C    T        0      0        2 
  30 chr30_16860263     ZBoe    C    T      0.5      1        2 
  30 chr30_16860263     ZGre    C    T        1      2        2 
  30 chr30_16860263     ZHar    C    T        1      2        2 
  30 chr30_16860263   Sample    C    T        0      0        2 
  30 chr30_16874245     AAsi    G    A        0      0        2 
  30 chr30_16874245     AKia    G    A        0      0        2 
  30 chr30_16874245     AOna    G    A        0      0        2 
  30 chr30_16874245     ASom    G    A        0      0        2 
  30 chr30_16874245     HCab    G    A      0.5      1        2 
  30 chr30_16874245     HPrz    G    A      0.5      1        2 
  30 chr30_16874245     ZBoe    G    A        0      0        2 
  30 chr30_16874245     ZGre    G    A        0      0        2 
  30 chr30_16874245     ZHar    G    A        0      0        2 
  30 chr30_16874245   Sample    G    A        0      0        2 
  30 chr30_16874376     AAsi    G    A        0      0        2 
  30 chr30_16874376     AKia    G    A        0      0        2 
  30 chr30_16874376     AOna    G    A        0      0        2 
  30 chr30_16874376     ASom    G    A        0      0        2 
  30 chr30_16874376     HCab    G    A        1      2        2 
  30 chr30_16874376     HPrz    G    A        1      2        2 
  30 chr30_16874376     ZBoe    G    A        0      0        2 
  30 chr30_16874376     ZGre    G    A        0      0        2 
  30 chr30_16874376     ZHar    G    A        0      0        2 
  30 chr30_16874376   Sample    G    A        0      0        2 
  30 chr30_16879530     AAsi    T    C        0      0        2 
  30 chr30_16879530     AKia    T    C        0      0        2 
  30 chr30_16879530     AOna    T    C        0      0        2 
  30 chr30_16879530     ASom    T    C      0.5      1        2 
  30 chr30_16879530     HCab    T    C        0      0        2 
  30 chr30_16879530     HPrz    T    C        0      0        2 
  30 chr30_16879530     ZBoe    T    C        0      0        2 
  30 chr30_16879530     ZGre    T    C        0      0        2 
  30 chr30_16879530     ZHar    T    C        0      0        2 
  30 chr30_16879530   Sample    T    C        0      0        2 
  30 chr30_16879889     AAsi    T    C        0      0        2 
  30 chr30_16879889     AKia    T    C        0      0        2 
  30 chr30_16879889     AOna    T    C        0      0        2 
  30 chr30_16879889     ASom    T    C        0      0        2 
  30 chr30_16879889     HCab    T    C        0      0        2 
  30 chr30_16879889     HPrz    T    C      0.5      1        2 
  30 chr30_16879889     ZBoe    T    C        0      0        2 
  30 chr30_16879889     ZGre    T    C        0      0        2 
  30 chr30_16879889     ZHar    T    C        0      0        2 
  30 chr30_16879889   Sample    T    C        0      0        2 
  30 chr30_16889255     AAsi    C    T        0      0        2 
  30 chr30_16889255     AKia    C    T        0      0        2 
  30 chr30_16889255     AOna    C    T        0      0        2 
  30 chr30_16889255     ASom    C    T        0      0        2 
  30 chr30_16889255     HCab    C    T      0.5      1        2 
  30 chr30_16889255     HPrz    C    T      0.5      1        2 
  30 chr30_16889255     ZBoe    C    T        0      0        2 
  30 chr30_16889255     ZGre    C    T        0      0        2 
  30 chr30_16889255     ZHar    C    T        0      0        2 
  30 chr30_16889255   Sample    C    T        0      0        2 
  30 chr30_16891500     AAsi    A    G        0      0        2 
  30 chr30_16891500     AKia    A    G        0      0        2 
  30 chr30_16891500     AOna    A    G        0      0        2 
  30 chr30_16891500     ASom    A    G        1      2        2 
  30 chr30_16891500     HCab    A    G        0      0        2 
  30 chr30_16891500     HPrz    A    G        0      0        2 
  30 chr30_16891500     ZBoe    A    G        0      0        2 
  30 chr30_16891500     ZGre    A    G        0      0        2 
  30 chr30_16891500     ZHar    A    G        0      0        2 
  30 chr30_16891500   Sample    A    G        1      2        2 
  30 chr30_16903061     AAsi    G    A        1      2        2 
  30 chr30_16903061     AKia    G    A        0      0        2 
  30 chr30_16903061     AOna    G    A        0      0        2 
  30 chr30_16903061     ASom    G    A        1      2        2 
  30 chr30_16903061     HCab    G    A        0      0        2 
  30 chr30_16903061     HPrz    G    A        0      0        2 
  30 chr30_16903061     ZBoe    G    A        0      0        2 
  30 chr30_16903061     ZGre    G    A        0      0        2 
  30 chr30_16903061     ZHar    G    A        0      0        2 
  30 chr30_16903061   Sample    G    A        1      2        2 
  30 chr30_16906593     AAsi    A    G        0      0        2 
  30 chr30_16906593     AKia    A    G        0      0        2 
  30 chr30_16906593     AOna    A    G        0      0        2 
  30 chr30_16906593     ASom    A    G        0      0        2 
  30 chr30_16906593     HCab    A    G        0      0        2 
  30 chr30_16906593     HPrz    A    G        0      0        2 
  30 chr30_16906593     ZBoe    A    G      0.5      1        2 
  30 chr30_16906593     ZGre    A    G        0      0        2 
  30 chr30_16906593     ZHar    A    G        0      0        2 
  30 chr30_16906593   Sample    A    G        0      0        2 
  30 chr30_16924055     AAsi    T    A        0      0        2 
  30 chr30_16924055     AKia    T    A        0      0        2 
  30 chr30_16924055     AOna    T    A      0.5      1        2 
  30 chr30_16924055     ASom    T    A        0      0        2 
  30 chr30_16924055     HCab    T    A        0      0        2 
  30 chr30_16924055     HPrz    T    A        0      0        2 
  30 chr30_16924055     ZBoe    T    A        0      0        2 
  30 chr30_16924055     ZGre    T    A        0      0        2 
  30 chr30_16924055     ZHar    T    A        0      0        2 
  30 chr30_16924055   Sample    T    A        0      0        2 
  30 chr30_16938742     AAsi    C    G        0      0        2 
  30 chr30_16938742     AKia    C    G        0      0        2 
  30 chr30_16938742     AOna    C    G        0      0        2 
  30 chr30_16938742     ASom    C    G        0      0        2 
  30 chr30_16938742     HCab    C    G        0      0        2 
  30 chr30_16938742     HPrz    C    G        0      0        2 
  30 chr30_16938742     ZBoe    C    G        0      0        2 
  30 chr30_16938742     ZGre    C    G        0      0        2 
  30 chr30_16938742     ZHar    C    G        1      2        2 
  30 chr30_16938742   Sample    C    G        0      0        2 
  30 chr30_16944606     AAsi    A    G        0      0        2 
  30 chr30_16944606     AKia    A    G        0      0        2 
  30 chr30_16944606     AOna    A    G        0      0        2 
  30 chr30_16944606     ASom    A    G        0      0        2 
  30 chr30_16944606     HCab    A    G        1      2        2 
  30 chr30_16944606     HPrz    A    G        1      2        2 
  30 chr30_16944606     ZBoe    A    G        0      0        2 
  30 chr30_16944606     ZGre    A    G        0      0        2 
  30 chr30_16944606     ZHar    A    G        0      0        2 
  30 chr30_16944606   Sample    A    G        0      0        2 
  30 chr30_16949851     AAsi    A    G        0      0        2 
  30 chr30_16949851     AKia    A    G        0      0        2 
  30 chr30_16949851     AOna    A    G        0      0        2 
  30 chr30_16949851     ASom    A    G        0      0        2 
  30 chr30_16949851     HCab    A    G        1      2        2 
  30 chr30_16949851     HPrz    A    G        1      2        2 
  30 chr30_16949851     ZBoe    A    G        0      0        2 
  30 chr30_16949851     ZGre    A    G        0      0        2 
  30 chr30_16949851     ZHar    A    G        0      0        2 
  30 chr30_16949851   Sample    A    G        0      0        2 
  30 chr30_16951597     AAsi    T    A        0      0        2 
  30 chr30_16951597     AKia    T    A        0      0        2 
  30 chr30_16951597     AOna    T    A        0      0        2 
  30 chr30_16951597     ASom    T    A        0      0        2 
  30 chr30_16951597     HCab    T    A        1      2        2 
  30 chr30_16951597     HPrz    T    A      0.5      1        2 
  30 chr30_16951597     ZBoe    T    A        0      0        2 
  30 chr30_16951597     ZGre    T    A        0      0        2 
  30 chr30_16951597     ZHar    T    A        0      0        2 
  30 chr30_16951597   Sample    T    A        0      0        2 
  30 chr30_16953146     AAsi    A    G        0      0        2 
  30 chr30_16953146     AKia    A    G        0      0        2 
  30 chr30_16953146     AOna    A    G        0      0        2 
  30 chr30_16953146     ASom    A    G        0      0        2 
  30 chr30_16953146     HCab    A    G        0      0        2 
  30 chr30_16953146     HPrz    A    G        0      0        2 
  30 chr30_16953146     ZBoe    A    G      0.5      1        2 
  30 chr30_16953146     ZGre    A    G        0      0        2 
  30 chr30_16953146     ZHar    A    G        0      0        2 
  30 chr30_16953146   Sample    A    G        0      0        2 
  30 chr30_16955235     AAsi    G    A        1      2        2 
  30 chr30_16955235     AKia    G    A        0      0        2 
  30 chr30_16955235     AOna    G    A        0      0        2 
  30 chr30_16955235     ASom    G    A        0      0        2 
  30 chr30_16955235     HCab    G    A        0      0        2 
  30 chr30_16955235     HPrz    G    A        0      0        2 
  30 chr30_16955235     ZBoe    G    A        0      0        2 
  30 chr30_16955235     ZGre    G    A        0      0        2 
  30 chr30_16955235     ZHar    G    A        0      0        2 
  30 chr30_16955235   Sample    G    A        1      2        2 
  30 chr30_16960085     AAsi    C    T        0      0        2 
  30 chr30_16960085     AKia    C    T        0      0        2 
  30 chr30_16960085     AOna    C    T        0      0        2 
  30 chr30_16960085     ASom    C    T        0      0        2 
  30 chr30_16960085     HCab    C    T        0      0        2 
  30 chr30_16960085     HPrz    C    T      0.5      1        2 
  30 chr30_16960085     ZBoe    C    T        0      0        2 
  30 chr30_16960085     ZGre    C    T        0      0        2 
  30 chr30_16960085     ZHar    C    T        0      0        2 
  30 chr30_16960085   Sample    C    T        0      0        2 
  30 chr30_16988124     AAsi    G    C        0      0        2 
  30 chr30_16988124     AKia    G    C        0      0        2 
  30 chr30_16988124     AOna    G    C        0      0        2 
  30 chr30_16988124     ASom    G    C        0      0        2 
  30 chr30_16988124     HCab    G    C        0      0        2 
  30 chr30_16988124     HPrz    G    C        0      0        2 
  30 chr30_16988124     ZBoe    G    C        1      2        2 
  30 chr30_16988124     ZGre    G    C        0      0        2 
  30 chr30_16988124     ZHar    G    C        0      0        2 
  30 chr30_16988124   Sample    G    C        0      0        2 
  30 chr30_16994165     AAsi    T    C        0      0        2 
  30 chr30_16994165     AKia    T    C        0      0        2 
  30 chr30_16994165     AOna    T    C      0.5      1        2 
  30 chr30_16994165     ASom    T    C        0      0        2 
  30 chr30_16994165     HCab    T    C        0      0        2 
  30 chr30_16994165     HPrz    T    C        0      0        2 
  30 chr30_16994165     ZBoe    T    C        0      0        2 
  30 chr30_16994165     ZGre    T    C        0      0        2 
  30 chr30_16994165     ZHar    T    C        0      0        2 
  30 chr30_16994165   Sample    T    C        0      0        2 
  30 chr30_16997103     AAsi    A    C        0      0        2 
  30 chr30_16997103     AKia    A    C        0      0        2 
  30 chr30_16997103     AOna    A    C      0.5      1        2 
  30 chr30_16997103     ASom    A    C        0      0        2 
  30 chr30_16997103     HCab    A    C        0      0        2 
  30 chr30_16997103     HPrz    A    C        0      0        2 
  30 chr30_16997103     ZBoe    A    C        0      0        2 
  30 chr30_16997103     ZGre    A    C        0      0        2 
  30 chr30_16997103     ZHar    A    C        0      0        2 
  30 chr30_16997103   Sample    A    C        0      0        2 
  30 chr30_16997656     AAsi    T    A        0      0        2 
  30 chr30_16997656     AKia    T    A        0      0        2 
  30 chr30_16997656     AOna    T    A        0      0        2 
  30 chr30_16997656     ASom    T    A        0      0        2 
  30 chr30_16997656     HCab    T    A        1      2        2 
  30 chr30_16997656     HPrz    T    A      0.5      1        2 
  30 chr30_16997656     ZBoe    T    A        0      0        2 
  30 chr30_16997656     ZGre    T    A        0      0        2 
  30 chr30_16997656     ZHar    T    A        0      0        2 
  30 chr30_16997656   Sample    T    A        0      0        2 
  30 chr30_17002027     AAsi    G    C        0      0        2 
  30 chr30_17002027     AKia    G    C        1      2        2 
  30 chr30_17002027     AOna    G    C        0      0        2 
  30 chr30_17002027     ASom    G    C        0      0        2 
  30 chr30_17002027     HCab    G    C        0      0        2 
  30 chr30_17002027     HPrz    G    C        0      0        2 
  30 chr30_17002027     ZBoe    G    C        0      0        2 
  30 chr30_17002027     ZGre    G    C        0      0        2 
  30 chr30_17002027     ZHar    G    C        0      0        2 
  30 chr30_17002027   Sample    G    C        0      0        2 
  30 chr30_17007614     AAsi    T    C        0      0        2 
  30 chr30_17007614     AKia    T    C        0      0        2 
  30 chr30_17007614     AOna    T    C        0      0        2 
  30 chr30_17007614     ASom    T    C        0      0        2 
  30 chr30_17007614     HCab    T    C        0      0        2 
  30 chr30_17007614     HPrz    T    C        0      0        2 
  30 chr30_17007614     ZBoe    T    C      0.5      1        2 
  30 chr30_17007614     ZGre    T    C        1      2        2 
  30 chr30_17007614     ZHar    T    C        0      0        2 
  30 chr30_17007614   Sample    T    C        0      0        2 
  30 chr30_17009348     AAsi    A    C        0      0        2 
  30 chr30_17009348     AKia    A    C        0      0        2 
  30 chr30_17009348     AOna    A    C        0      0        2 
  30 chr30_17009348     ASom    A    C        0      0        2 
  30 chr30_17009348     HCab    A    C        0      0        2 
  30 chr30_17009348     HPrz    A    C        0      0        2 
  30 chr30_17009348     ZBoe    A    C        0      0        2 
  30 chr30_17009348     ZGre    A    C      0.5      1        2 
  30 chr30_17009348     ZHar    A    C        0      0        2 
  30 chr30_17009348   Sample    A    C        0      0        2 
  30 chr30_17015461     AAsi    C    G        0      0        2 
  30 chr30_17015461     AKia    C    G        0      0        2 
  30 chr30_17015461     AOna    C    G        1      2        2 
  30 chr30_17015461     ASom    C    G        0      0        2 
  30 chr30_17015461     HCab    C    G        0      0        2 
  30 chr30_17015461     HPrz    C    G        0      0        2 
  30 chr30_17015461     ZBoe    C    G        0      0        2 
  30 chr30_17015461     ZGre    C    G        0      0        2 
  30 chr30_17015461     ZHar    C    G        0      0        2 
  30 chr30_17015461   Sample    C    G        0      0        2 
  30 chr30_17015782     AAsi    G    C        0      0        2 
  30 chr30_17015782     AKia    G    C        0      0        2 
  30 chr30_17015782     AOna    G    C        0      0        2 
  30 chr30_17015782     ASom    G    C        0      0        2 
  30 chr30_17015782     HCab    G    C        1      2        2 
  30 chr30_17015782     HPrz    G    C        1      2        2 
  30 chr30_17015782     ZBoe    G    C        0      0        2 
  30 chr30_17015782     ZGre    G    C        0      0        2 
  30 chr30_17015782     ZHar    G    C        0      0        2 
  30 chr30_17015782   Sample    G    C        0      0        2 
  30 chr30_17019556     AAsi    T    C        0      0        2 
  30 chr30_17019556     AKia    T    C        0      0        2 
  30 chr30_17019556     AOna    T    C        0      0        2 
  30 chr30_17019556     ASom    T    C        0      0        2 
  30 chr30_17019556     HCab    T    C        0      0        2 
  30 chr30_17019556     HPrz    T    C        0      0        2 
  30 chr30_17019556     ZBoe    T    C        1      2        2 
  30 chr30_17019556     ZGre    T    C        0      0        2 
  30 chr30_17019556     ZHar    T    C        0      0        2 
  30 chr30_17019556   Sample    T    C        0      0        2 
  30 chr30_17031065     AAsi    C    A        0      0        2 
  30 chr30_17031065     AKia    C    A        0      0        2 
  30 chr30_17031065     AOna    C    A        0      0        2 
  30 chr30_17031065     ASom    C    A        0      0        2 
  30 chr30_17031065     HCab    C    A        0      0        2 
  30 chr30_17031065     HPrz    C    A        0      0        2 
  30 chr30_17031065     ZBoe    C    A        0      0        2 
  30 chr30_17031065     ZGre    C    A        0      0        2 
  30 chr30_17031065     ZHar    C    A      0.5      1        2 
  30 chr30_17031065   Sample    C    A        0      0        2 
  30 chr30_17037969     AAsi    T    A        0      0        2 
  30 chr30_17037969     AKia    T    A        0      0        2 
  30 chr30_17037969     AOna    T    A        0      0        2 
  30 chr30_17037969     ASom    T    A        0      0        2 
  30 chr30_17037969     HCab    T    A        0      0        2 
  30 chr30_17037969     HPrz    T    A        0      0        2 
  30 chr30_17037969     ZBoe    T    A      0.5      1        2 
  30 chr30_17037969     ZGre    T    A        0      0        2 
  30 chr30_17037969     ZHar    T    A        0      0        2 
  30 chr30_17037969   Sample    T    A        0      0        2 
  30 chr30_17038268     AAsi    T    C        0      0        2 
  30 chr30_17038268     AKia    T    C        0      0        2 
  30 chr30_17038268     AOna    T    C        0      0        2 
  30 chr30_17038268     ASom    T    C        0      0        2 
  30 chr30_17038268     HCab    T    C        0      0        2 
  30 chr30_17038268     HPrz    T    C        0      0        2 
  30 chr30_17038268     ZBoe    T    C      0.5      1        2 
  30 chr30_17038268     ZGre    T    C        0      0        2 
  30 chr30_17038268     ZHar    T    C        0      0        2 
  30 chr30_17038268   Sample    T    C        0      0        2 
  30 chr30_17042168     AAsi    C    T        0      0        2 
  30 chr30_17042168     AKia    C    T      0.5      1        2 
  30 chr30_17042168     AOna    C    T        0      0        2 
  30 chr30_17042168     ASom    C    T        0      0        2 
  30 chr30_17042168     HCab    C    T        0      0        2 
  30 chr30_17042168     HPrz    C    T        0      0        2 
  30 chr30_17042168     ZBoe    C    T        0      0        2 
  30 chr30_17042168     ZGre    C    T        0      0        2 
  30 chr30_17042168     ZHar    C    T        0      0        2 
  30 chr30_17042168   Sample    C    T        0      0        2 
  30 chr30_17042485     AAsi    G    A        0      0        2 
  30 chr30_17042485     AKia    G    A      0.5      1        2 
  30 chr30_17042485     AOna    G    A        0      0        2 
  30 chr30_17042485     ASom    G    A        0      0        2 
  30 chr30_17042485     HCab    G    A        0      0        2 
  30 chr30_17042485     HPrz    G    A        0      0        2 
  30 chr30_17042485     ZBoe    G    A        0      0        2 
  30 chr30_17042485     ZGre    G    A        0      0        2 
  30 chr30_17042485     ZHar    G    A        0      0        2 
  30 chr30_17042485   Sample    G    A        0      0        2 
  30 chr30_17047675     AAsi    C    T        0      0        2 
  30 chr30_17047675     AKia    C    T        0      0        2 
  30 chr30_17047675     AOna    C    T        0      0        2 
  30 chr30_17047675     ASom    C    T        0      0        2 
  30 chr30_17047675     HCab    C    T        0      0        2 
  30 chr30_17047675     HPrz    C    T        0      0        2 
  30 chr30_17047675     ZBoe    C    T        0      0        2 
  30 chr30_17047675     ZGre    C    T        1      2        2 
  30 chr30_17047675     ZHar    C    T        0      0        2 
  30 chr30_17047675   Sample    C    T        0      0        2 
  30 chr30_17048271     AAsi    C    T        0      0        2 
  30 chr30_17048271     AKia    C    T        0      0        2 
  30 chr30_17048271     AOna    C    T        0      0        2 
  30 chr30_17048271     ASom    C    T        1      2        2 
  30 chr30_17048271     HCab    C    T        0      0        2 
  30 chr30_17048271     HPrz    C    T        0      0        2 
  30 chr30_17048271     ZBoe    C    T        0      0        2 
  30 chr30_17048271     ZGre    C    T        0      0        2 
  30 chr30_17048271     ZHar    C    T        0      0        2 
  30 chr30_17048271   Sample    C    T        0      0        2 
  30 chr30_17049662     AAsi    C    G        0      0        2 
  30 chr30_17049662     AKia    C    G        0      0        2 
  30 chr30_17049662     AOna    C    G        0      0        2 
  30 chr30_17049662     ASom    C    G        0      0        2 
  30 chr30_17049662     HCab    C    G        0      0        2 
  30 chr30_17049662     HPrz    C    G        0      0        2 
  30 chr30_17049662     ZBoe    C    G        0      0        2 
  30 chr30_17049662     ZGre    C    G        0      0        2 
  30 chr30_17049662     ZHar    C    G      0.5      1        2 
  30 chr30_17049662   Sample    C    G        0      0        2 
  30 chr30_17050843     AAsi    A    C        0      0        2 
  30 chr30_17050843     AKia    A    C      0.5      1        2 
  30 chr30_17050843     AOna    A    C        1      2        2 
  30 chr30_17050843     ASom    A    C        0      0        2 
  30 chr30_17050843     HCab    A    C        0      0        2 
  30 chr30_17050843     HPrz    A    C        0      0        2 
  30 chr30_17050843     ZBoe    A    C        0      0        2 
  30 chr30_17050843     ZGre    A    C        0      0        2 
  30 chr30_17050843     ZHar    A    C        0      0        2 
  30 chr30_17050843   Sample    A    C        0      0        2 
  30 chr30_17052897     AAsi    C    A        0      0        2 
  30 chr30_17052897     AKia    C    A        0      0        2 
  30 chr30_17052897     AOna    C    A        0      0        2 
  30 chr30_17052897     ASom    C    A        0      0        2 
  30 chr30_17052897     HCab    C    A        0      0        2 
  30 chr30_17052897     HPrz    C    A        0      0        2 
  30 chr30_17052897     ZBoe    C    A        0      0        2 
  30 chr30_17052897     ZGre    C    A        0      0        2 
  30 chr30_17052897     ZHar    C    A        1      2        2 
  30 chr30_17052897   Sample    C    A        0      0        2 
  30 chr30_17059401     AAsi    A    G        0      0        2 
  30 chr30_17059401     AKia    A    G        0      0        2 
  30 chr30_17059401     AOna    A    G        0      0        2 
  30 chr30_17059401     ASom    A    G        0      0        2 
  30 chr30_17059401     HCab    A    G        0      0        2 
  30 chr30_17059401     HPrz    A    G      0.5      1        2 
  30 chr30_17059401     ZBoe    A    G        0      0        2 
  30 chr30_17059401     ZGre    A    G        0      0        2 
  30 chr30_17059401     ZHar    A    G        0      0        2 
  30 chr30_17059401   Sample    A    G        0      0        2 
  30 chr30_17059677     AAsi    T    C        0      0        2 
  30 chr30_17059677     AKia    T    C        0      0        2 
  30 chr30_17059677     AOna    T    C        0      0        2 
  30 chr30_17059677     ASom    T    C        0      0        2 
  30 chr30_17059677     HCab    T    C        0      0        2 
  30 chr30_17059677     HPrz    T    C        0      0        2 
  30 chr30_17059677     ZBoe    T    C        1      2        2 
  30 chr30_17059677     ZGre    T    C        0      0        2 
  30 chr30_17059677     ZHar    T    C        0      0        2 
  30 chr30_17059677   Sample    T    C        0      0        2 
  30 chr30_17076335     AAsi    A    C        0      0        2 
  30 chr30_17076335     AKia    A    C        0      0        2 
  30 chr30_17076335     AOna    A    C        0      0        2 
  30 chr30_17076335     ASom    A    C        0      0        2 
  30 chr30_17076335     HCab    A    C        1      2        2 
  30 chr30_17076335     HPrz    A    C        1      2        2 
  30 chr30_17076335     ZBoe    A    C        0      0        2 
  30 chr30_17076335     ZGre    A    C        0      0        2 
  30 chr30_17076335     ZHar    A    C        0      0        2 
  30 chr30_17076335   Sample    A    C        0      0        2 
  30 chr30_17097941     AAsi    A    G        0      0        2 
  30 chr30_17097941     AKia    A    G        0      0        2 
  30 chr30_17097941     AOna    A    G        0      0        2 
  30 chr30_17097941     ASom    A    G        0      0        2 
  30 chr30_17097941     HCab    A    G        0      0        2 
  30 chr30_17097941     HPrz    A    G        0      0        2 
  30 chr30_17097941     ZBoe    A    G        0      0        2 
  30 chr30_17097941     ZGre    A    G      0.5      1        2 
  30 chr30_17097941     ZHar    A    G        0      0        2 
  30 chr30_17097941   Sample    A    G        0      0        2 
  30 chr30_17111019     AAsi    A    G      0.5      1        2 
  30 chr30_17111019     AKia    A    G        0      0        2 
  30 chr30_17111019     AOna    A    G        0      0        2 
  30 chr30_17111019     ASom    A    G        0      0        2 
  30 chr30_17111019     HCab    A    G        0      0        2 
  30 chr30_17111019     HPrz    A    G        0      0        2 
  30 chr30_17111019     ZBoe    A    G        0      0        2 
  30 chr30_17111019     ZGre    A    G        0      0        2 
  30 chr30_17111019     ZHar    A    G        0      0        2 
  30 chr30_17111019   Sample    A    G        0      0        2 
  30 chr30_17111761     AAsi    G    A        0      0        2 
  30 chr30_17111761     AKia    G    A        0      0        2 
  30 chr30_17111761     AOna    G    A        0      0        2 
  30 chr30_17111761     ASom    G    A        0      0        2 
  30 chr30_17111761     HCab    G    A        0      0        2 
  30 chr30_17111761     HPrz    G    A        0      0        2 
  30 chr30_17111761     ZBoe    G    A        0      0        2 
  30 chr30_17111761     ZGre    G    A      0.5      1        2 
  30 chr30_17111761     ZHar    G    A        0      0        2 
  30 chr30_17111761   Sample    G    A        0      0        2 
  30 chr30_17130056     AAsi    T    C        0      0        2 
  30 chr30_17130056     AKia    T    C        0      0        2 
  30 chr30_17130056     AOna    T    C        0      0        2 
  30 chr30_17130056     ASom    T    C        0      0        2 
  30 chr30_17130056     HCab    T    C        0      0        2 
  30 chr30_17130056     HPrz    T    C        0      0        2 
  30 chr30_17130056     ZBoe    T    C      0.5      1        2 
  30 chr30_17130056     ZGre    T    C        0      0        2 
  30 chr30_17130056     ZHar    T    C        0      0        2 
  30 chr30_17130056   Sample    T    C        0      0        2 
  30 chr30_17135080     AAsi    A    G        0      0        2 
  30 chr30_17135080     AKia    A    G        0      0        2 
  30 chr30_17135080     AOna    A    G        0      0        2 
  30 chr30_17135080     ASom    A    G        0      0        2 
  30 chr30_17135080     HCab    A    G      0.5      1        2 
  30 chr30_17135080     HPrz    A    G        1      2        2 
  30 chr30_17135080     ZBoe    A    G        0      0        2 
  30 chr30_17135080     ZGre    A    G        0      0        2 
  30 chr30_17135080     ZHar    A    G        0      0        2 
  30 chr30_17135080   Sample    A    G        0      0        2 
  30 chr30_17135725     AAsi    T    C        0      0        2 
  30 chr30_17135725     AKia    T    C        0      0        2 
  30 chr30_17135725     AOna    T    C        0      0        2 
  30 chr30_17135725     ASom    T    C        0      0        2 
  30 chr30_17135725     HCab    T    C      0.5      1        2 
  30 chr30_17135725     HPrz    T    C        0      0        2 
  30 chr30_17135725     ZBoe    T    C        0      0        2 
  30 chr30_17135725     ZGre    T    C        0      0        2 
  30 chr30_17135725     ZHar    T    C        0      0        2 
  30 chr30_17135725   Sample    T    C        0      0        2 
  30 chr30_17142559     AAsi    A    G        0      0        2 
  30 chr30_17142559     AKia    A    G        0      0        2 
  30 chr30_17142559     AOna    A    G      0.5      1        2 
  30 chr30_17142559     ASom    A    G        0      0        2 
  30 chr30_17142559     HCab    A    G        0      0        2 
  30 chr30_17142559     HPrz    A    G        0      0        2 
  30 chr30_17142559     ZBoe    A    G        0      0        2 
  30 chr30_17142559     ZGre    A    G        0      0        2 
  30 chr30_17142559     ZHar    A    G        0      0        2 
  30 chr30_17142559   Sample    A    G        0      0        2 
  30 chr30_17143467     AAsi    C    A        0      0        2 
  30 chr30_17143467     AKia    C    A        0      0        2 
  30 chr30_17143467     AOna    C    A        0      0        2 
  30 chr30_17143467     ASom    C    A        0      0        2 
  30 chr30_17143467     HCab    C    A        0      0        2 
  30 chr30_17143467     HPrz    C    A        0      0        2 
  30 chr30_17143467     ZBoe    C    A        1      2        2 
  30 chr30_17143467     ZGre    C    A        1      2        2 
  30 chr30_17143467     ZHar    C    A        1      2        2 
  30 chr30_17143467   Sample    C    A        0      0        2 
  30 chr30_17154190     AAsi    A    C        0      0        2 
  30 chr30_17154190     AKia    A    C      0.5      1        2 
  30 chr30_17154190     AOna    A    C        0      0        2 
  30 chr30_17154190     ASom    A    C        0      0        2 
  30 chr30_17154190     HCab    A    C        0      0        2 
  30 chr30_17154190     HPrz    A    C        0      0        2 
  30 chr30_17154190     ZBoe    A    C        0      0        2 
  30 chr30_17154190     ZGre    A    C        0      0        2 
  30 chr30_17154190     ZHar    A    C        0      0        2 
  30 chr30_17154190   Sample    A    C        0      0        2 
  30 chr30_17154297     AAsi    C    T        0      0        2 
  30 chr30_17154297     AKia    C    T        0      0        2 
  30 chr30_17154297     AOna    C    T        0      0        2 
  30 chr30_17154297     ASom    C    T        0      0        2 
  30 chr30_17154297     HCab    C    T      0.5      1        2 
  30 chr30_17154297     HPrz    C    T        0      0        2 
  30 chr30_17154297     ZBoe    C    T        0      0        2 
  30 chr30_17154297     ZGre    C    T        0      0        2 
  30 chr30_17154297     ZHar    C    T        0      0        2 
  30 chr30_17154297   Sample    C    T        0      0        2 
  30 chr30_17155596     AAsi    C    T        0      0        2 
  30 chr30_17155596     AKia    C    T        0      0        2 
  30 chr30_17155596     AOna    C    T        0      0        2 
  30 chr30_17155596     ASom    C    T        0      0        2 
  30 chr30_17155596     HCab    C    T        0      0        2 
  30 chr30_17155596     HPrz    C    T        0      0        2 
  30 chr30_17155596     ZBoe    C    T        1      2        2 
  30 chr30_17155596     ZGre    C    T        1      2        2 
  30 chr30_17155596     ZHar    C    T        1      2        2 
  30 chr30_17155596   Sample    C    T        0      0        2 
  30 chr30_17156103     AAsi    A    G        1      2        2 
  30 chr30_17156103     AKia    A    G        0      0        2 
  30 chr30_17156103     AOna    A    G        0      0        2 
  30 chr30_17156103     ASom    A    G        1      2        2 
  30 chr30_17156103     HCab    A    G        0      0        2 
  30 chr30_17156103     HPrz    A    G        0      0        2 
  30 chr30_17156103     ZBoe    A    G        0      0        2 
  30 chr30_17156103     ZGre    A    G        0      0        2 
  30 chr30_17156103     ZHar    A    G        0      0        2 
  30 chr30_17156103   Sample    A    G        1      2        2 
  30 chr30_17158122     AAsi    C    G        1      2        2 
  30 chr30_17158122     AKia    C    G        0      0        2 
  30 chr30_17158122     AOna    C    G        0      0        2 
  30 chr30_17158122     ASom    C    G        1      2        2 
  30 chr30_17158122     HCab    C    G        0      0        2 
  30 chr30_17158122     HPrz    C    G        0      0        2 
  30 chr30_17158122     ZBoe    C    G        0      0        2 
  30 chr30_17158122     ZGre    C    G        0      0        2 
  30 chr30_17158122     ZHar    C    G        0      0        2 
  30 chr30_17158122   Sample    C    G        1      2        2 
  30 chr30_17168923     AAsi    C    A        0      0        2 
  30 chr30_17168923     AKia    C    A        0      0        2 
  30 chr30_17168923     AOna    C    A        0      0        2 
  30 chr30_17168923     ASom    C    A        0      0        2 
  30 chr30_17168923     HCab    C    A      0.5      1        2 
  30 chr30_17168923     HPrz    C    A        1      2        2 
  30 chr30_17168923     ZBoe    C    A        0      0        2 
  30 chr30_17168923     ZGre    C    A        0      0        2 
  30 chr30_17168923     ZHar    C    A        0      0        2 
  30 chr30_17168923   Sample    C    A        0      0        2 
  30 chr30_17172182     AAsi    C    G        0      0        2 
  30 chr30_17172182     AKia    C    G        0      0        2 
  30 chr30_17172182     AOna    C    G        0      0        2 
  30 chr30_17172182     ASom    C    G        0      0        2 
  30 chr30_17172182     HCab    C    G        0      0        2 
  30 chr30_17172182     HPrz    C    G        0      0        2 
  30 chr30_17172182     ZBoe    C    G        0      0        2 
  30 chr30_17172182     ZGre    C    G        1      2        2 
  30 chr30_17172182     ZHar    C    G        0      0        2 
  30 chr30_17172182   Sample    C    G        0      0        2 
  30 chr30_17173684     AAsi    C    A        0      0        2 
  30 chr30_17173684     AKia    C    A        0      0        2 
  30 chr30_17173684     AOna    C    A        0      0        2 
  30 chr30_17173684     ASom    C    A        0      0        2 
  30 chr30_17173684     HCab    C    A        1      2        2 
  30 chr30_17173684     HPrz    C    A        1      2        2 
  30 chr30_17173684     ZBoe    C    A      0.5      1        2 
  30 chr30_17173684     ZGre    C    A        0      0        2 
  30 chr30_17173684     ZHar    C    A      0.5      1        2 
  30 chr30_17173684   Sample    C    A        0      0        2 
  30 chr30_17182200     AAsi    A    C        0      0        2 
  30 chr30_17182200     AKia    A    C      0.5      1        2 
  30 chr30_17182200     AOna    A    C        0      0        2 
  30 chr30_17182200     ASom    A    C        0      0        2 
  30 chr30_17182200     HCab    A    C        0      0        2 
  30 chr30_17182200     HPrz    A    C        0      0        2 
  30 chr30_17182200     ZBoe    A    C        0      0        2 
  30 chr30_17182200     ZGre    A    C        0      0        2 
  30 chr30_17182200     ZHar    A    C        0      0        2 
  30 chr30_17182200   Sample    A    C        0      0        2 
  30 chr30_17192792     AAsi    A    G        0      0        2 
  30 chr30_17192792     AKia    A    G        0      0        2 
  30 chr30_17192792     AOna    A    G        0      0        2 
  30 chr30_17192792     ASom    A    G        0      0        2 
  30 chr30_17192792     HCab    A    G        1      2        2 
  30 chr30_17192792     HPrz    A    G        1      2        2 
  30 chr30_17192792     ZBoe    A    G        0      0        2 
  30 chr30_17192792     ZGre    A    G        0      0        2 
  30 chr30_17192792     ZHar    A    G        0      0        2 
  30 chr30_17192792   Sample    A    G        0      0        2 
  30 chr30_17198710     AAsi    C    A        0      0        2 
  30 chr30_17198710     AKia    C    A        0      0        2 
  30 chr30_17198710     AOna    C    A        0      0        2 
  30 chr30_17198710     ASom    C    A        1      2        2 
  30 chr30_17198710     HCab    C    A        0      0        2 
  30 chr30_17198710     HPrz    C    A        0      0        2 
  30 chr30_17198710     ZBoe    C    A        0      0        2 
  30 chr30_17198710     ZGre    C    A        0      0        2 
  30 chr30_17198710     ZHar    C    A        0      0        2 
  30 chr30_17198710   Sample    C    A        0      0        2 
  30 chr30_17213484     AAsi    A    G        0      0        2 
  30 chr30_17213484     AKia    A    G        0      0        2 
  30 chr30_17213484     AOna    A    G        0      0        2 
  30 chr30_17213484     ASom    A    G        0      0        2 
  30 chr30_17213484     HCab    A    G        0      0        2 
  30 chr30_17213484     HPrz    A    G        0      0        2 
  30 chr30_17213484     ZBoe    A    G        1      2        2 
  30 chr30_17213484     ZGre    A    G        0      0        2 
  30 chr30_17213484     ZHar    A    G        0      0        2 
  30 chr30_17213484   Sample    A    G        0      0        2 
  30 chr30_17213557     AAsi    T    C        0      0        2 
  30 chr30_17213557     AKia    T    C        0      0        2 
  30 chr30_17213557     AOna    T    C        0      0        2 
  30 chr30_17213557     ASom    T    C        0      0        2 
  30 chr30_17213557     HCab    T    C        1      2        2 
  30 chr30_17213557     HPrz    T    C        1      2        2 
  30 chr30_17213557     ZBoe    T    C        0      0        2 
  30 chr30_17213557     ZGre    T    C        0      0        2 
  30 chr30_17213557     ZHar    T    C        0      0        2 
  30 chr30_17213557   Sample    T    C        0      0        2 
  30 chr30_17217897     AAsi    T    C        0      0        2 
  30 chr30_17217897     AKia    T    C        0      0        2 
  30 chr30_17217897     AOna    T    C        0      0        2 
  30 chr30_17217897     ASom    T    C        0      0        2 
  30 chr30_17217897     HCab    T    C        0      0        2 
  30 chr30_17217897     HPrz    T    C        0      0        2 
  30 chr30_17217897     ZBoe    T    C        0      0        2 
  30 chr30_17217897     ZGre    T    C      0.5      1        2 
  30 chr30_17217897     ZHar    T    C        0      0        2 
  30 chr30_17217897   Sample    T    C        0      0        2 
  30 chr30_17221689     AAsi    A    G        0      0        2 
  30 chr30_17221689     AKia    A    G        0      0        2 
  30 chr30_17221689     AOna    A    G      0.5      1        2 
  30 chr30_17221689     ASom    A    G        0      0        2 
  30 chr30_17221689     HCab    A    G        0      0        2 
  30 chr30_17221689     HPrz    A    G        0      0        2 
  30 chr30_17221689     ZBoe    A    G        0      0        2 
  30 chr30_17221689     ZGre    A    G        0      0        2 
  30 chr30_17221689     ZHar    A    G        0      0        2 
  30 chr30_17221689   Sample    A    G        0      0        2 
  30 chr30_17223118     AAsi    A    G        0      0        2 
  30 chr30_17223118     AKia    A    G        0      0        2 
  30 chr30_17223118     AOna    A    G        0      0        2 
  30 chr30_17223118     ASom    A    G        0      0        2 
  30 chr30_17223118     HCab    A    G        0      0        2 
  30 chr30_17223118     HPrz    A    G        0      0        2 
  30 chr30_17223118     ZBoe    A    G        0      0        2 
  30 chr30_17223118     ZGre    A    G      0.5      1        2 
  30 chr30_17223118     ZHar    A    G        0      0        2 
  30 chr30_17223118   Sample    A    G        0      0        2 
  30 chr30_17226438     AAsi    C    A        0      0        2 
  30 chr30_17226438     AKia    C    A        0      0        2 
  30 chr30_17226438     AOna    C    A        0      0        2 
  30 chr30_17226438     ASom    C    A        0      0        2 
  30 chr30_17226438     HCab    C    A        1      2        2 
  30 chr30_17226438     HPrz    C    A        1      2        2 
  30 chr30_17226438     ZBoe    C    A        0      0        2 
  30 chr30_17226438     ZGre    C    A        0      0        2 
  30 chr30_17226438     ZHar    C    A        0      0        2 
  30 chr30_17226438   Sample    C    A        0      0        2 
  30 chr30_17229520     AAsi    A    G        0      0        2 
  30 chr30_17229520     AKia    A    G        0      0        2 
  30 chr30_17229520     AOna    A    G        0      0        2 
  30 chr30_17229520     ASom    A    G        1      2        2 
  30 chr30_17229520     HCab    A    G        0      0        2 
  30 chr30_17229520     HPrz    A    G        0      0        2 
  30 chr30_17229520     ZBoe    A    G        0      0        2 
  30 chr30_17229520     ZGre    A    G        0      0        2 
  30 chr30_17229520     ZHar    A    G        0      0        2 
  30 chr30_17229520   Sample    A    G        0      0        2 
  30 chr30_17245973     AAsi    T    G        0      0        2 
  30 chr30_17245973     AKia    T    G        0      0        2 
  30 chr30_17245973     AOna    T    G        0      0        2 
  30 chr30_17245973     ASom    T    G        0      0        2 
  30 chr30_17245973     HCab    T    G        1      2        2 
  30 chr30_17245973     HPrz    T    G        1      2        2 
  30 chr30_17245973     ZBoe    T    G        0      0        2 
  30 chr30_17245973     ZGre    T    G        0      0        2 
  30 chr30_17245973     ZHar    T    G        0      0        2 
  30 chr30_17245973   Sample    T    G        0      0        2 
  30 chr30_17250957     AAsi    A    C        0      0        2 
  30 chr30_17250957     AKia    A    C        1      2        2 
  30 chr30_17250957     AOna    A    C        0      0        2 
  30 chr30_17250957     ASom    A    C        0      0        2 
  30 chr30_17250957     HCab    A    C        0      0        2 
  30 chr30_17250957     HPrz    A    C        0      0        2 
  30 chr30_17250957     ZBoe    A    C        0      0        2 
  30 chr30_17250957     ZGre    A    C        0      0        2 
  30 chr30_17250957     ZHar    A    C        0      0        2 
  30 chr30_17250957   Sample    A    C        0      0        2 
  30 chr30_17259006     AAsi    T    C        0      0        2 
  30 chr30_17259006     AKia    T    C        0      0        2 
  30 chr30_17259006     AOna    T    C        0      0        2 
  30 chr30_17259006     ASom    T    C        1      2        2 
  30 chr30_17259006     HCab    T    C        0      0        2 
  30 chr30_17259006     HPrz    T    C        0      0        2 
  30 chr30_17259006     ZBoe    T    C        0      0        2 
  30 chr30_17259006     ZGre    T    C        0      0        2 
  30 chr30_17259006     ZHar    T    C        0      0        2 
  30 chr30_17259006   Sample    T    C        0      0        2 
  30 chr30_17260043     AAsi    T    C        0      0        2 
  30 chr30_17260043     AKia    T    C        1      2        2 
  30 chr30_17260043     AOna    T    C        1      2        2 
  30 chr30_17260043     ASom    T    C        0      0        2 
  30 chr30_17260043     HCab    T    C        0      0        2 
  30 chr30_17260043     HPrz    T    C        0      0        2 
  30 chr30_17260043     ZBoe    T    C        0      0        2 
  30 chr30_17260043     ZGre    T    C        0      0        2 
  30 chr30_17260043     ZHar    T    C        0      0        2 
  30 chr30_17260043   Sample    T    C        0      0        2 
  30 chr30_17266789     AAsi    A    G        0      0        2 
  30 chr30_17266789     AKia    A    G        0      0        2 
  30 chr30_17266789     AOna    A    G        0      0        2 
  30 chr30_17266789     ASom    A    G        0      0        2 
  30 chr30_17266789     HCab    A    G        0      0        2 
  30 chr30_17266789     HPrz    A    G        0      0        2 
  30 chr30_17266789     ZBoe    A    G      0.5      1        2 
  30 chr30_17266789     ZGre    A    G        0      0        2 
  30 chr30_17266789     ZHar    A    G        0      0        2 
  30 chr30_17266789   Sample    A    G        0      0        2 
  30 chr30_17277967     AAsi    A    T        0      0        2 
  30 chr30_17277967     AKia    A    T        0      0        2 
  30 chr30_17277967     AOna    A    T        0      0        2 
  30 chr30_17277967     ASom    A    T        0      0        2 
  30 chr30_17277967     HCab    A    T        0      0        2 
  30 chr30_17277967     HPrz    A    T        0      0        2 
  30 chr30_17277967     ZBoe    A    T      0.5      1        2 
  30 chr30_17277967     ZGre    A    T        0      0        2 
  30 chr30_17277967     ZHar    A    T        0      0        2 
  30 chr30_17277967   Sample    A    T        0      0        2 
  30 chr30_17287970     AAsi    A    G        0      0        2 
  30 chr30_17287970     AKia    A    G        0      0        2 
  30 chr30_17287970     AOna    A    G      0.5      1        2 
  30 chr30_17287970     ASom    A    G        0      0        2 
  30 chr30_17287970     HCab    A    G        0      0        2 
  30 chr30_17287970     HPrz    A    G        0      0        2 
  30 chr30_17287970     ZBoe    A    G        0      0        2 
  30 chr30_17287970     ZGre    A    G        0      0        2 
  30 chr30_17287970     ZHar    A    G        0      0        2 
  30 chr30_17287970   Sample    A    G        0      0        2 
  30 chr30_17289311     AAsi    C    T        0      0        2 
  30 chr30_17289311     AKia    C    T        0      0        2 
  30 chr30_17289311     AOna    C    T        0      0        2 
  30 chr30_17289311     ASom    C    T        0      0        2 
  30 chr30_17289311     HCab    C    T        1      2        2 
  30 chr30_17289311     HPrz    C    T        1      2        2 
  30 chr30_17289311     ZBoe    C    T        0      0        2 
  30 chr30_17289311     ZGre    C    T        0      0        2 
  30 chr30_17289311     ZHar    C    T        0      0        2 
  30 chr30_17289311   Sample    C    T        0      0        2 
  30 chr30_17332126     AAsi    C    T        0      0        2 
  30 chr30_17332126     AKia    C    T        0      0        2 
  30 chr30_17332126     AOna    C    T      0.5      1        2 
  30 chr30_17332126     ASom    C    T        0      0        2 
  30 chr30_17332126     HCab    C    T        0      0        2 
  30 chr30_17332126     HPrz    C    T        0      0        2 
  30 chr30_17332126     ZBoe    C    T        0      0        2 
  30 chr30_17332126     ZGre    C    T        0      0        2 
  30 chr30_17332126     ZHar    C    T        0      0        2 
  30 chr30_17332126   Sample    C    T        0      0        2 
  30 chr30_17333579     AAsi    T    G        0      0        2 
  30 chr30_17333579     AKia    T    G        1      2        2 
  30 chr30_17333579     AOna    T    G        0      0        2 
  30 chr30_17333579     ASom    T    G        0      0        2 
  30 chr30_17333579     HCab    T    G        0      0        2 
  30 chr30_17333579     HPrz    T    G        0      0        2 
  30 chr30_17333579     ZBoe    T    G        0      0        2 
  30 chr30_17333579     ZGre    T    G        0      0        2 
  30 chr30_17333579     ZHar    T    G        0      0        2 
  30 chr30_17333579   Sample    T    G        0      0        2 
  30 chr30_17340230     AAsi    T    C        0      0        2 
  30 chr30_17340230     AKia    T    C        0      0        2 
  30 chr30_17340230     AOna    T    C        0      0        2 
  30 chr30_17340230     ASom    T    C        0      0        2 
  30 chr30_17340230     HCab    T    C        1      2        2 
  30 chr30_17340230     HPrz    T    C        1      2        2 
  30 chr30_17340230     ZBoe    T    C        0      0        2 
  30 chr30_17340230     ZGre    T    C        0      0        2 
  30 chr30_17340230     ZHar    T    C        0      0        2 
  30 chr30_17340230   Sample    T    C        0      0        2 
  30 chr30_17341284     AAsi    G    T        0      0        2 
  30 chr30_17341284     AKia    G    T        0      0        2 
  30 chr30_17341284     AOna    G    T        0      0        2 
  30 chr30_17341284     ASom    G    T        0      0        2 
  30 chr30_17341284     HCab    G    T        0      0        2 
  30 chr30_17341284     HPrz    G    T        0      0        2 
  30 chr30_17341284     ZBoe    G    T        1      2        2 
  30 chr30_17341284     ZGre    G    T        0      0        2 
  30 chr30_17341284     ZHar    G    T        0      0        2 
  30 chr30_17341284   Sample    G    T        0      0        2 
  30 chr30_17343211     AAsi    T    C        0      0        2 
  30 chr30_17343211     AKia    T    C        0      0        2 
  30 chr30_17343211     AOna    T    C        0      0        2 
  30 chr30_17343211     ASom    T    C        0      0        2 
  30 chr30_17343211     HCab    T    C        1      2        2 
  30 chr30_17343211     HPrz    T    C        1      2        2 
  30 chr30_17343211     ZBoe    T    C        0      0        2 
  30 chr30_17343211     ZGre    T    C        0      0        2 
  30 chr30_17343211     ZHar    T    C        0      0        2 
  30 chr30_17343211   Sample    T    C        0      0        2 
  30 chr30_17344162     AAsi    A    G        0      0        2 
  30 chr30_17344162     AKia    A    G        0      0        2 
  30 chr30_17344162     AOna    A    G        0      0        2 
  30 chr30_17344162     ASom    A    G        0      0        2 
  30 chr30_17344162     HCab    A    G      0.5      1        2 
  30 chr30_17344162     HPrz    A    G        0      0        2 
  30 chr30_17344162     ZBoe    A    G        0      0        2 
  30 chr30_17344162     ZGre    A    G        0      0        2 
  30 chr30_17344162     ZHar    A    G        0      0        2 
  30 chr30_17344162   Sample    A    G        0      0        2 
  30 chr30_17347178     AAsi    G    T        0      0        2 
  30 chr30_17347178     AKia    G    T        0      0        2 
  30 chr30_17347178     AOna    G    T        0      0        2 
  30 chr30_17347178     ASom    G    T        0      0        2 
  30 chr30_17347178     HCab    G    T        0      0        2 
  30 chr30_17347178     HPrz    G    T        0      0        2 
  30 chr30_17347178     ZBoe    G    T        0      0        2 
  30 chr30_17347178     ZGre    G    T        1      2        2 
  30 chr30_17347178     ZHar    G    T        0      0        2 
  30 chr30_17347178   Sample    G    T        0      0        2 
  30 chr30_17356164     AAsi    T    C        0      0        2 
  30 chr30_17356164     AKia    T    C        0      0        2 
  30 chr30_17356164     AOna    T    C        0      0        2 
  30 chr30_17356164     ASom    T    C        0      0        2 
  30 chr30_17356164     HCab    T    C        0      0        2 
  30 chr30_17356164     HPrz    T    C        0      0        2 
  30 chr30_17356164     ZBoe    T    C        0      0        2 
  30 chr30_17356164     ZGre    T    C      0.5      1        2 
  30 chr30_17356164     ZHar    T    C        0      0        2 
  30 chr30_17356164   Sample    T    C        0      0        2 
  30 chr30_17364118     AAsi    G    T        0      0        2 
  30 chr30_17364118     AKia    G    T      0.5      1        2 
  30 chr30_17364118     AOna    G    T        0      0        2 
  30 chr30_17364118     ASom    G    T        0      0        2 
  30 chr30_17364118     HCab    G    T        0      0        2 
  30 chr30_17364118     HPrz    G    T        0      0        2 
  30 chr30_17364118     ZBoe    G    T        0      0        2 
  30 chr30_17364118     ZGre    G    T        0      0        2 
  30 chr30_17364118     ZHar    G    T        0      0        2 
  30 chr30_17364118   Sample    G    T        0      0        2 
  30 chr30_17367714     AAsi    A    G        0      0        2 
  30 chr30_17367714     AKia    A    G      0.5      1        2 
  30 chr30_17367714     AOna    A    G        0      0        2 
  30 chr30_17367714     ASom    A    G        0      0        2 
  30 chr30_17367714     HCab    A    G        0      0        2 
  30 chr30_17367714     HPrz    A    G        0      0        2 
  30 chr30_17367714     ZBoe    A    G        0      0        2 
  30 chr30_17367714     ZGre    A    G        0      0        2 
  30 chr30_17367714     ZHar    A    G        0      0        2 
  30 chr30_17367714   Sample    A    G        0      0        2 
  30 chr30_17376110     AAsi    A    G      0.5      1        2 
  30 chr30_17376110     AKia    A    G        0      0        2 
  30 chr30_17376110     AOna    A    G        0      0        2 
  30 chr30_17376110     ASom    A    G        0      0        2 
  30 chr30_17376110     HCab    A    G        0      0        2 
  30 chr30_17376110     HPrz    A    G        0      0        2 
  30 chr30_17376110     ZBoe    A    G        0      0        2 
  30 chr30_17376110     ZGre    A    G        0      0        2 
  30 chr30_17376110     ZHar    A    G        0      0        2 
  30 chr30_17376110   Sample    A    G        0      0        2 
  30 chr30_17397380     AAsi    T    A        0      0        2 
  30 chr30_17397380     AKia    T    A        0      0        2 
  30 chr30_17397380     AOna    T    A        0      0        2 
  30 chr30_17397380     ASom    T    A        1      2        2 
  30 chr30_17397380     HCab    T    A        0      0        2 
  30 chr30_17397380     HPrz    T    A        0      0        2 
  30 chr30_17397380     ZBoe    T    A        0      0        2 
  30 chr30_17397380     ZGre    T    A        0      0        2 
  30 chr30_17397380     ZHar    T    A        0      0        2 
  30 chr30_17397380   Sample    T    A        1      2        2 
  30 chr30_17401041     AAsi    T    C      0.5      1        2 
  30 chr30_17401041     AKia    T    C        0      0        2 
  30 chr30_17401041     AOna    T    C        0      0        2 
  30 chr30_17401041     ASom    T    C        0      0        2 
  30 chr30_17401041     HCab    T    C        0      0        2 
  30 chr30_17401041     HPrz    T    C        0      0        2 
  30 chr30_17401041     ZBoe    T    C        0      0        2 
  30 chr30_17401041     ZGre    T    C        0      0        2 
  30 chr30_17401041     ZHar    T    C        0      0        2 
  30 chr30_17401041   Sample    T    C        0      0        2 
  30 chr30_17405770     AAsi    G    T        0      0        2 
  30 chr30_17405770     AKia    G    T        0      0        2 
  30 chr30_17405770     AOna    G    T        0      0        2 
  30 chr30_17405770     ASom    G    T        0      0        2 
  30 chr30_17405770     HCab    G    T        0      0        2 
  30 chr30_17405770     HPrz    G    T        0      0        2 
  30 chr30_17405770     ZBoe    G    T        0      0        2 
  30 chr30_17405770     ZGre    G    T        1      2        2 
  30 chr30_17405770     ZHar    G    T        0      0        2 
  30 chr30_17405770   Sample    G    T        0      0        2 
  30 chr30_17411669     AAsi    C    A      0.5      1        2 
  30 chr30_17411669     AKia    C    A        0      0        2 
  30 chr30_17411669     AOna    C    A        0      0        2 
  30 chr30_17411669     ASom    C    A        1      2        2 
  30 chr30_17411669     HCab    C    A        0      0        2 
  30 chr30_17411669     HPrz    C    A        0      0        2 
  30 chr30_17411669     ZBoe    C    A        0      0        2 
  30 chr30_17411669     ZGre    C    A        0      0        2 
  30 chr30_17411669     ZHar    C    A        0      0        2 
  30 chr30_17411669   Sample    C    A        1      2        2 
  30 chr30_17414738     AAsi    G    C        0      0        2 
  30 chr30_17414738     AKia    G    C        0      0        2 
  30 chr30_17414738     AOna    G    C        0      0        2 
  30 chr30_17414738     ASom    G    C        0      0        2 
  30 chr30_17414738     HCab    G    C        0      0        2 
  30 chr30_17414738     HPrz    G    C        0      0        2 
  30 chr30_17414738     ZBoe    G    C        1      2        2 
  30 chr30_17414738     ZGre    G    C        0      0        2 
  30 chr30_17414738     ZHar    G    C        0      0        2 
  30 chr30_17414738   Sample    G    C        0      0        2 
  30 chr30_17424059     AAsi    C    T        0      0        2 
  30 chr30_17424059     AKia    C    T        0      0        2 
  30 chr30_17424059     AOna    C    T        0      0        2 
  30 chr30_17424059     ASom    C    T        0      0        2 
  30 chr30_17424059     HCab    C    T        1      2        2 
  30 chr30_17424059     HPrz    C    T        1      2        2 
  30 chr30_17424059     ZBoe    C    T        0      0        2 
  30 chr30_17424059     ZGre    C    T        0      0        2 
  30 chr30_17424059     ZHar    C    T        0      0        2 
  30 chr30_17424059   Sample    C    T        0      0        2 
  30 chr30_17424436     AAsi    C    G        0      0        2 
  30 chr30_17424436     AKia    C    G        0      0        2 
  30 chr30_17424436     AOna    C    G        0      0        2 
  30 chr30_17424436     ASom    C    G        0      0        2 
  30 chr30_17424436     HCab    C    G        0      0        2 
  30 chr30_17424436     HPrz    C    G        0      0        2 
  30 chr30_17424436     ZBoe    C    G      0.5      1        2 
  30 chr30_17424436     ZGre    C    G        0      0        2 
  30 chr30_17424436     ZHar    C    G        0      0        2 
  30 chr30_17424436   Sample    C    G        0      0        2 
  30 chr30_17448989     AAsi    C    A        0      0        2 
  30 chr30_17448989     AKia    C    A        0      0        2 
  30 chr30_17448989     AOna    C    A        0      0        2 
  30 chr30_17448989     ASom    C    A        0      0        2 
  30 chr30_17448989     HCab    C    A        1      2        2 
  30 chr30_17448989     HPrz    C    A        1      2        2 
  30 chr30_17448989     ZBoe    C    A        0      0        2 
  30 chr30_17448989     ZGre    C    A        0      0        2 
  30 chr30_17448989     ZHar    C    A        0      0        2 
  30 chr30_17448989   Sample    C    A        0      0        2 
  30 chr30_17452572     AAsi    C    G        0      0        2 
  30 chr30_17452572     AKia    C    G        0      0        2 
  30 chr30_17452572     AOna    C    G        0      0        2 
  30 chr30_17452572     ASom    C    G        0      0        2 
  30 chr30_17452572     HCab    C    G        1      2        2 
  30 chr30_17452572     HPrz    C    G        0      0        2 
  30 chr30_17452572     ZBoe    C    G        0      0        2 
  30 chr30_17452572     ZGre    C    G        0      0        2 
  30 chr30_17452572     ZHar    C    G        0      0        2 
  30 chr30_17452572   Sample    C    G        0      0        2 
  30 chr30_17464660     AAsi    C    T        0      0        2 
  30 chr30_17464660     AKia    C    T        0      0        2 
  30 chr30_17464660     AOna    C    T        0      0        2 
  30 chr30_17464660     ASom    C    T        0      0        2 
  30 chr30_17464660     HCab    C    T        1      2        2 
  30 chr30_17464660     HPrz    C    T        1      2        2 
  30 chr30_17464660     ZBoe    C    T        0      0        2 
  30 chr30_17464660     ZGre    C    T        0      0        2 
  30 chr30_17464660     ZHar    C    T        0      0        2 
  30 chr30_17464660   Sample    C    T        0      0        2 
  30 chr30_17481364     AAsi    A    G        0      0        2 
  30 chr30_17481364     AKia    A    G        0      0        2 
  30 chr30_17481364     AOna    A    G        0      0        2 
  30 chr30_17481364     ASom    A    G        0      0        2 
  30 chr30_17481364     HCab    A    G        1      2        2 
  30 chr30_17481364     HPrz    A    G        1      2        2 
  30 chr30_17481364     ZBoe    A    G        0      0        2 
  30 chr30_17481364     ZGre    A    G        0      0        2 
  30 chr30_17481364     ZHar    A    G        0      0        2 
  30 chr30_17481364   Sample    A    G        0      0        2 
  30 chr30_17496318     AAsi    A    T        0      0        2 
  30 chr30_17496318     AKia    A    T        0      0        2 
  30 chr30_17496318     AOna    A    T      0.5      1        2 
  30 chr30_17496318     ASom    A    T        0      0        2 
  30 chr30_17496318     HCab    A    T        0      0        2 
  30 chr30_17496318     HPrz    A    T        0      0        2 
  30 chr30_17496318     ZBoe    A    T        0      0        2 
  30 chr30_17496318     ZGre    A    T        0      0        2 
  30 chr30_17496318     ZHar    A    T        0      0        2 
  30 chr30_17496318   Sample    A    T        0      0        2 
  30 chr30_17504501     AAsi    A    T        0      0        2 
  30 chr30_17504501     AKia    A    T      0.5      1        2 
  30 chr30_17504501     AOna    A    T        0      0        2 
  30 chr30_17504501     ASom    A    T        0      0        2 
  30 chr30_17504501     HCab    A    T        0      0        2 
  30 chr30_17504501     HPrz    A    T        0      0        2 
  30 chr30_17504501     ZBoe    A    T        0      0        2 
  30 chr30_17504501     ZGre    A    T        0      0        2 
  30 chr30_17504501     ZHar    A    T        0      0        2 
  30 chr30_17504501   Sample    A    T        0      0        2 
  30 chr30_17506295     AAsi    C    T        0      0        2 
  30 chr30_17506295     AKia    C    T        0      0        2 
  30 chr30_17506295     AOna    C    T        0      0        2 
  30 chr30_17506295     ASom    C    T        0      0        2 
  30 chr30_17506295     HCab    C    T        1      2        2 
  30 chr30_17506295     HPrz    C    T        1      2        2 
  30 chr30_17506295     ZBoe    C    T        0      0        2 
  30 chr30_17506295     ZGre    C    T        0      0        2 
  30 chr30_17506295     ZHar    C    T        0      0        2 
  30 chr30_17506295   Sample    C    T        0      0        2 
  30 chr30_17507455     AAsi    A    C        0      0        2 
  30 chr30_17507455     AKia    A    C        0      0        2 
  30 chr30_17507455     AOna    A    C        0      0        2 
  30 chr30_17507455     ASom    A    C        0      0        2 
  30 chr30_17507455     HCab    A    C      0.5      1        2 
  30 chr30_17507455     HPrz    A    C        0      0        2 
  30 chr30_17507455     ZBoe    A    C        0      0        2 
  30 chr30_17507455     ZGre    A    C        0      0        2 
  30 chr30_17507455     ZHar    A    C        0      0        2 
  30 chr30_17507455   Sample    A    C        0      0        2 
  30 chr30_17509040     AAsi    G    A        0      0        2 
  30 chr30_17509040     AKia    G    A        0      0        2 
  30 chr30_17509040     AOna    G    A        0      0        2 
  30 chr30_17509040     ASom    G    A        0      0        2 
  30 chr30_17509040     HCab    G    A        1      2        2 
  30 chr30_17509040     HPrz    G    A        1      2        2 
  30 chr30_17509040     ZBoe    G    A        0      0        2 
  30 chr30_17509040     ZGre    G    A        0      0        2 
  30 chr30_17509040     ZHar    G    A        0      0        2 
  30 chr30_17509040   Sample    G    A        0      0        2 
  30 chr30_17514477     AAsi    C    T        0      0        2 
  30 chr30_17514477     AKia    C    T        0      0        2 
  30 chr30_17514477     AOna    C    T        0      0        2 
  30 chr30_17514477     ASom    C    T        0      0        2 
  30 chr30_17514477     HCab    C    T        1      2        2 
  30 chr30_17514477     HPrz    C    T        1      2        2 
  30 chr30_17514477     ZBoe    C    T        0      0        2 
  30 chr30_17514477     ZGre    C    T        0      0        2 
  30 chr30_17514477     ZHar    C    T        0      0        2 
  30 chr30_17514477   Sample    C    T        0      0        2 
  30 chr30_17519685     AAsi    A    G        0      0        2 
  30 chr30_17519685     AKia    A    G        0      0        2 
  30 chr30_17519685     AOna    A    G        0      0        2 
  30 chr30_17519685     ASom    A    G        0      0        2 
  30 chr30_17519685     HCab    A    G        1      2        2 
  30 chr30_17519685     HPrz    A    G        1      2        2 
  30 chr30_17519685     ZBoe    A    G        0      0        2 
  30 chr30_17519685     ZGre    A    G        0      0        2 
  30 chr30_17519685     ZHar    A    G        0      0        2 
  30 chr30_17519685   Sample    A    G        0      0        2 
  30 chr30_17523231     AAsi    A    G        0      0        2 
  30 chr30_17523231     AKia    A    G        0      0        2 
  30 chr30_17523231     AOna    A    G        0      0        2 
  30 chr30_17523231     ASom    A    G        0      0        2 
  30 chr30_17523231     HCab    A    G        1      2        2 
  30 chr30_17523231     HPrz    A    G        1      2        2 
  30 chr30_17523231     ZBoe    A    G        0      0        2 
  30 chr30_17523231     ZGre    A    G        0      0        2 
  30 chr30_17523231     ZHar    A    G        0      0        2 
  30 chr30_17523231   Sample    A    G        0      0        2 
  30 chr30_17529981     AAsi    T    G        0      0        2 
  30 chr30_17529981     AKia    T    G        0      0        2 
  30 chr30_17529981     AOna    T    G      0.5      1        2 
  30 chr30_17529981     ASom    T    G        0      0        2 
  30 chr30_17529981     HCab    T    G        0      0        2 
  30 chr30_17529981     HPrz    T    G        0      0        2 
  30 chr30_17529981     ZBoe    T    G        0      0        2 
  30 chr30_17529981     ZGre    T    G        0      0        2 
  30 chr30_17529981     ZHar    T    G        0      0        2 
  30 chr30_17529981   Sample    T    G        0      0        2 
  30 chr30_17535859     AAsi    T    C        0      0        2 
  30 chr30_17535859     AKia    T    C        0      0        2 
  30 chr30_17535859     AOna    T    C        0      0        2 
  30 chr30_17535859     ASom    T    C        0      0        2 
  30 chr30_17535859     HCab    T    C        0      0        2 
  30 chr30_17535859     HPrz    T    C        0      0        2 
  30 chr30_17535859     ZBoe    T    C        0      0        2 
  30 chr30_17535859     ZGre    T    C        1      2        2 
  30 chr30_17535859     ZHar    T    C        0      0        2 
  30 chr30_17535859   Sample    T    C        0      0        2 
  30 chr30_17536720     AAsi    C    T        0      0        2 
  30 chr30_17536720     AKia    C    T        0      0        2 
  30 chr30_17536720     AOna    C    T        0      0        2 
  30 chr30_17536720     ASom    C    T        0      0        2 
  30 chr30_17536720     HCab    C    T        1      2        2 
  30 chr30_17536720     HPrz    C    T        1      2        2 
  30 chr30_17536720     ZBoe    C    T        0      0        2 
  30 chr30_17536720     ZGre    C    T        0      0        2 
  30 chr30_17536720     ZHar    C    T        0      0        2 
  30 chr30_17536720   Sample    C    T        0      0        2 
  30 chr30_17544443     AAsi    G    A        0      0        2 
  30 chr30_17544443     AKia    G    A        0      0        2 
  30 chr30_17544443     AOna    G    A        0      0        2 
  30 chr30_17544443     ASom    G    A        0      0        2 
  30 chr30_17544443     HCab    G    A        0      0        2 
  30 chr30_17544443     HPrz    G    A        0      0        2 
  30 chr30_17544443     ZBoe    G    A      0.5      1        2 
  30 chr30_17544443     ZGre    G    A        0      0        2 
  30 chr30_17544443     ZHar    G    A        0      0        2 
  30 chr30_17544443   Sample    G    A        0      0        2 
  30 chr30_17545938     AAsi    A    G        0      0        2 
  30 chr30_17545938     AKia    A    G        0      0        2 
  30 chr30_17545938     AOna    A    G        0      0        2 
  30 chr30_17545938     ASom    A    G        0      0        2 
  30 chr30_17545938     HCab    A    G        1      2        2 
  30 chr30_17545938     HPrz    A    G        1      2        2 
  30 chr30_17545938     ZBoe    A    G        0      0        2 
  30 chr30_17545938     ZGre    A    G        0      0        2 
  30 chr30_17545938     ZHar    A    G        0      0        2 
  30 chr30_17545938   Sample    A    G        0      0        2 
  30 chr30_17547956     AAsi    T    C        0      0        2 
  30 chr30_17547956     AKia    T    C        0      0        2 
  30 chr30_17547956     AOna    T    C        0      0        2 
  30 chr30_17547956     ASom    T    C        0      0        2 
  30 chr30_17547956     HCab    T    C        1      2        2 
  30 chr30_17547956     HPrz    T    C        1      2        2 
  30 chr30_17547956     ZBoe    T    C        0      0        2 
  30 chr30_17547956     ZGre    T    C        0      0        2 
  30 chr30_17547956     ZHar    T    C        0      0        2 
  30 chr30_17547956   Sample    T    C        0      0        2 
  30 chr30_17551922     AAsi    C    A        0      0        2 
  30 chr30_17551922     AKia    C    A        0      0        2 
  30 chr30_17551922     AOna    C    A      0.5      1        2 
  30 chr30_17551922     ASom    C    A        0      0        2 
  30 chr30_17551922     HCab    C    A        0      0        2 
  30 chr30_17551922     HPrz    C    A        0      0        2 
  30 chr30_17551922     ZBoe    C    A        0      0        2 
  30 chr30_17551922     ZGre    C    A        0      0        2 
  30 chr30_17551922     ZHar    C    A        0      0        2 
  30 chr30_17551922   Sample    C    A        0      0        2 
  30 chr30_17552538     AAsi    C    T        0      0        2 
  30 chr30_17552538     AKia    C    T        0      0        2 
  30 chr30_17552538     AOna    C    T        0      0        2 
  30 chr30_17552538     ASom    C    T        0      0        2 
  30 chr30_17552538     HCab    C    T        0      0        2 
  30 chr30_17552538     HPrz    C    T        0      0        2 
  30 chr30_17552538     ZBoe    C    T      0.5      1        2 
  30 chr30_17552538     ZGre    C    T        0      0        2 
  30 chr30_17552538     ZHar    C    T        0      0        2 
  30 chr30_17552538   Sample    C    T        0      0        2 
  30 chr30_17554346     AAsi    A    G        0      0        2 
  30 chr30_17554346     AKia    A    G        0      0        2 
  30 chr30_17554346     AOna    A    G        0      0        2 
  30 chr30_17554346     ASom    A    G        0      0        2 
  30 chr30_17554346     HCab    A    G        1      2        2 
  30 chr30_17554346     HPrz    A    G        1      2        2 
  30 chr30_17554346     ZBoe    A    G        0      0        2 
  30 chr30_17554346     ZGre    A    G        0      0        2 
  30 chr30_17554346     ZHar    A    G        0      0        2 
  30 chr30_17554346   Sample    A    G        1      2        2 
  30 chr30_17583131     AAsi    G    A        0      0        2 
  30 chr30_17583131     AKia    G    A        0      0        2 
  30 chr30_17583131     AOna    G    A        0      0        2 
  30 chr30_17583131     ASom    G    A        0      0        2 
  30 chr30_17583131     HCab    G    A        1      2        2 
  30 chr30_17583131     HPrz    G    A        0      0        2 
  30 chr30_17583131     ZBoe    G    A        0      0        2 
  30 chr30_17583131     ZGre    G    A        0      0        2 
  30 chr30_17583131     ZHar    G    A        0      0        2 
  30 chr30_17583131   Sample    G    A        0      0        2 
  30 chr30_17587013     AAsi    C    G        0      0        2 
  30 chr30_17587013     AKia    C    G        0      0        2 
  30 chr30_17587013     AOna    C    G        0      0        2 
  30 chr30_17587013     ASom    C    G        0      0        2 
  30 chr30_17587013     HCab    C    G        1      2        2 
  30 chr30_17587013     HPrz    C    G        1      2        2 
  30 chr30_17587013     ZBoe    C    G        0      0        2 
  30 chr30_17587013     ZGre    C    G        0      0        2 
  30 chr30_17587013     ZHar    C    G        0      0        2 
  30 chr30_17587013   Sample    C    G        0      0        2 
  30 chr30_17600976     AAsi    G    A        0      0        2 
  30 chr30_17600976     AKia    G    A        0      0        2 
  30 chr30_17600976     AOna    G    A        0      0        2 
  30 chr30_17600976     ASom    G    A        0      0        2 
  30 chr30_17600976     HCab    G    A        0      0        2 
  30 chr30_17600976     HPrz    G    A        0      0        2 
  30 chr30_17600976     ZBoe    G    A        0      0        2 
  30 chr30_17600976     ZGre    G    A        0      0        2 
  30 chr30_17600976     ZHar    G    A      0.5      1        2 
  30 chr30_17600976   Sample    G    A        0      0        2 
  30 chr30_17627511     AAsi    A    G        0      0        2 
  30 chr30_17627511     AKia    A    G      0.5      1        2 
  30 chr30_17627511     AOna    A    G        0      0        2 
  30 chr30_17627511     ASom    A    G        0      0        2 
  30 chr30_17627511     HCab    A    G        0      0        2 
  30 chr30_17627511     HPrz    A    G        0      0        2 
  30 chr30_17627511     ZBoe    A    G        0      0        2 
  30 chr30_17627511     ZGre    A    G        0      0        2 
  30 chr30_17627511     ZHar    A    G        0      0        2 
  30 chr30_17627511   Sample    A    G        0      0        2 
  30 chr30_17628161     AAsi    A    T        0      0        2 
  30 chr30_17628161     AKia    A    T        0      0        2 
  30 chr30_17628161     AOna    A    T        0      0        2 
  30 chr30_17628161     ASom    A    T        0      0        2 
  30 chr30_17628161     HCab    A    T        1      2        2 
  30 chr30_17628161     HPrz    A    T        1      2        2 
  30 chr30_17628161     ZBoe    A    T        0      0        2 
  30 chr30_17628161     ZGre    A    T        0      0        2 
  30 chr30_17628161     ZHar    A    T        0      0        2 
  30 chr30_17628161   Sample    A    T        0      0        2 
  30 chr30_17629522     AAsi    A    G        0      0        2 
  30 chr30_17629522     AKia    A    G        0      0        2 
  30 chr30_17629522     AOna    A    G        0      0        2 
  30 chr30_17629522     ASom    A    G        0      0        2 
  30 chr30_17629522     HCab    A    G        1      2        2 
  30 chr30_17629522     HPrz    A    G        1      2        2 
  30 chr30_17629522     ZBoe    A    G        0      0        2 
  30 chr30_17629522     ZGre    A    G        0      0        2 
  30 chr30_17629522     ZHar    A    G        0      0        2 
  30 chr30_17629522   Sample    A    G        0      0        2 
  30 chr30_17631343     AAsi    C    A        0      0        2 
  30 chr30_17631343     AKia    C    A        0      0        2 
  30 chr30_17631343     AOna    C    A        0      0        2 
  30 chr30_17631343     ASom    C    A        0      0        2 
  30 chr30_17631343     HCab    C    A        0      0        2 
  30 chr30_17631343     HPrz    C    A        0      0        2 
  30 chr30_17631343     ZBoe    C    A      0.5      1        2 
  30 chr30_17631343     ZGre    C    A        0      0        2 
  30 chr30_17631343     ZHar    C    A        0      0        2 
  30 chr30_17631343   Sample    C    A        0      0        2 
  30 chr30_17636506     AAsi    G    T        0      0        2 
  30 chr30_17636506     AKia    G    T        0      0        2 
  30 chr30_17636506     AOna    G    T        0      0        2 
  30 chr30_17636506     ASom    G    T        0      0        2 
  30 chr30_17636506     HCab    G    T        1      2        2 
  30 chr30_17636506     HPrz    G    T        1      2        2 
  30 chr30_17636506     ZBoe    G    T        0      0        2 
  30 chr30_17636506     ZGre    G    T        0      0        2 
  30 chr30_17636506     ZHar    G    T        0      0        2 
  30 chr30_17636506   Sample    G    T        0      0        2 
  30 chr30_17636600     AAsi    A    C        0      0        2 
  30 chr30_17636600     AKia    A    C        0      0        2 
  30 chr30_17636600     AOna    A    C        0      0        2 
  30 chr30_17636600     ASom    A    C        0      0        2 
  30 chr30_17636600     HCab    A    C        0      0        2 
  30 chr30_17636600     HPrz    A    C      0.5      1        2 
  30 chr30_17636600     ZBoe    A    C        0      0        2 
  30 chr30_17636600     ZGre    A    C        0      0        2 
  30 chr30_17636600     ZHar    A    C        0      0        2 
  30 chr30_17636600   Sample    A    C        0      0        2 
  30 chr30_17641463     AAsi    A    G        1      2        2 
  30 chr30_17641463     AKia    A    G        0      0        2 
  30 chr30_17641463     AOna    A    G        0      0        2 
  30 chr30_17641463     ASom    A    G        1      2        2 
  30 chr30_17641463     HCab    A    G        0      0        2 
  30 chr30_17641463     HPrz    A    G        0      0        2 
  30 chr30_17641463     ZBoe    A    G        0      0        2 
  30 chr30_17641463     ZGre    A    G        0      0        2 
  30 chr30_17641463     ZHar    A    G        0      0        2 
  30 chr30_17641463   Sample    A    G        1      2        2 
  30 chr30_17644486     AAsi    T    G        1      2        2 
  30 chr30_17644486     AKia    T    G        0      0        2 
  30 chr30_17644486     AOna    T    G        0      0        2 
  30 chr30_17644486     ASom    T    G        1      2        2 
  30 chr30_17644486     HCab    T    G        0      0        2 
  30 chr30_17644486     HPrz    T    G        0      0        2 
  30 chr30_17644486     ZBoe    T    G        0      0        2 
  30 chr30_17644486     ZGre    T    G        0      0        2 
  30 chr30_17644486     ZHar    T    G        0      0        2 
  30 chr30_17644486   Sample    T    G        1      2        2 
  30 chr30_17649959     AAsi    T    C        0      0        2 
  30 chr30_17649959     AKia    T    C        0      0        2 
  30 chr30_17649959     AOna    T    C        0      0        2 
  30 chr30_17649959     ASom    T    C        0      0        2 
  30 chr30_17649959     HCab    T    C        0      0        2 
  30 chr30_17649959     HPrz    T    C        0      0        2 
  30 chr30_17649959     ZBoe    T    C        0      0        2 
  30 chr30_17649959     ZGre    T    C      0.5      1        2 
  30 chr30_17649959     ZHar    T    C        0      0        2 
  30 chr30_17649959   Sample    T    C        0      0        2 
  30 chr30_17653562     AAsi    C    T        0      0        2 
  30 chr30_17653562     AKia    C    T        0      0        2 
  30 chr30_17653562     AOna    C    T      0.5      1        2 
  30 chr30_17653562     ASom    C    T        0      0        2 
  30 chr30_17653562     HCab    C    T        0      0        2 
  30 chr30_17653562     HPrz    C    T        0      0        2 
  30 chr30_17653562     ZBoe    C    T        0      0        2 
  30 chr30_17653562     ZGre    C    T        0      0        2 
  30 chr30_17653562     ZHar    C    T        0      0        2 
  30 chr30_17653562   Sample    C    T        0      0        2 
  30 chr30_17655226     AAsi    T    C        0      0        2 
  30 chr30_17655226     AKia    T    C        0      0        2 
  30 chr30_17655226     AOna    T    C        0      0        2 
  30 chr30_17655226     ASom    T    C        0      0        2 
  30 chr30_17655226     HCab    T    C        1      2        2 
  30 chr30_17655226     HPrz    T    C      0.5      1        2 
  30 chr30_17655226     ZBoe    T    C        0      0        2 
  30 chr30_17655226     ZGre    T    C        0      0        2 
  30 chr30_17655226     ZHar    T    C        0      0        2 
  30 chr30_17655226   Sample    T    C        0      0        2 
  30 chr30_17670987     AAsi    A    G        0      0        2 
  30 chr30_17670987     AKia    A    G        0      0        2 
  30 chr30_17670987     AOna    A    G        0      0        2 
  30 chr30_17670987     ASom    A    G        0      0        2 
  30 chr30_17670987     HCab    A    G        0      0        2 
  30 chr30_17670987     HPrz    A    G        0      0        2 
  30 chr30_17670987     ZBoe    A    G        0      0        2 
  30 chr30_17670987     ZGre    A    G        0      0        2 
  30 chr30_17670987     ZHar    A    G      0.5      1        2 
  30 chr30_17670987   Sample    A    G        0      0        2 
  30 chr30_17670998     AAsi    C    T        0      0        2 
  30 chr30_17670998     AKia    C    T        0      0        2 
  30 chr30_17670998     AOna    C    T      0.5      1        2 
  30 chr30_17670998     ASom    C    T        0      0        2 
  30 chr30_17670998     HCab    C    T        0      0        2 
  30 chr30_17670998     HPrz    C    T        0      0        2 
  30 chr30_17670998     ZBoe    C    T        0      0        2 
  30 chr30_17670998     ZGre    C    T        0      0        2 
  30 chr30_17670998     ZHar    C    T        0      0        2 
  30 chr30_17670998   Sample    C    T        0      0        2 
  30 chr30_17671975     AAsi    G    A        0      0        2 
  30 chr30_17671975     AKia    G    A        0      0        2 
  30 chr30_17671975     AOna    G    A        0      0        2 
  30 chr30_17671975     ASom    G    A        0      0        2 
  30 chr30_17671975     HCab    G    A        0      0        2 
  30 chr30_17671975     HPrz    G    A        0      0        2 
  30 chr30_17671975     ZBoe    G    A        0      0        2 
  30 chr30_17671975     ZGre    G    A        0      0        2 
  30 chr30_17671975     ZHar    G    A      0.5      1        2 
  30 chr30_17671975   Sample    G    A        0      0        2 
  30 chr30_17677881     AAsi    C    A        0      0        2 
  30 chr30_17677881     AKia    C    A        0      0        2 
  30 chr30_17677881     AOna    C    A        0      0        2 
  30 chr30_17677881     ASom    C    A        0      0        2 
  30 chr30_17677881     HCab    C    A        0      0        2 
  30 chr30_17677881     HPrz    C    A        0      0        2 
  30 chr30_17677881     ZBoe    C    A        0      0        2 
  30 chr30_17677881     ZGre    C    A      0.5      1        2 
  30 chr30_17677881     ZHar    C    A        0      0        2 
  30 chr30_17677881   Sample    C    A        0      0        2 
  30 chr30_17684615     AAsi    A    G        0      0        2 
  30 chr30_17684615     AKia    A    G        0      0        2 
  30 chr30_17684615     AOna    A    G        0      0        2 
  30 chr30_17684615     ASom    A    G        0      0        2 
  30 chr30_17684615     HCab    A    G        0      0        2 
  30 chr30_17684615     HPrz    A    G        0      0        2 
  30 chr30_17684615     ZBoe    A    G        0      0        2 
  30 chr30_17684615     ZGre    A    G      0.5      1        2 
  30 chr30_17684615     ZHar    A    G        0      0        2 
  30 chr30_17684615   Sample    A    G        0      0        2 
  30 chr30_17687581     AAsi    G    C        0      0        2 
  30 chr30_17687581     AKia    G    C        1      2        2 
  30 chr30_17687581     AOna    G    C        1      2        2 
  30 chr30_17687581     ASom    G    C        0      0        2 
  30 chr30_17687581     HCab    G    C        0      0        2 
  30 chr30_17687581     HPrz    G    C        0      0        2 
  30 chr30_17687581     ZBoe    G    C      0.5      1        2 
  30 chr30_17687581     ZGre    G    C        0      0        2 
  30 chr30_17687581     ZHar    G    C        1      2        2 
  30 chr30_17687581   Sample    G    C        0      0        2 
  30 chr30_17688672     AAsi    C    G        0      0        2 
  30 chr30_17688672     AKia    C    G        0      0        2 
  30 chr30_17688672     AOna    C    G        0      0        2 
  30 chr30_17688672     ASom    C    G        0      0        2 
  30 chr30_17688672     HCab    C    G        1      2        2 
  30 chr30_17688672     HPrz    C    G        1      2        2 
  30 chr30_17688672     ZBoe    C    G        0      0        2 
  30 chr30_17688672     ZGre    C    G        0      0        2 
  30 chr30_17688672     ZHar    C    G        0      0        2 
  30 chr30_17688672   Sample    C    G        0      0        2 
  30 chr30_17707089     AAsi    A    C        0      0        2 
  30 chr30_17707089     AKia    A    C      0.5      1        2 
  30 chr30_17707089     AOna    A    C        0      0        2 
  30 chr30_17707089     ASom    A    C        0      0        2 
  30 chr30_17707089     HCab    A    C        0      0        2 
  30 chr30_17707089     HPrz    A    C        0      0        2 
  30 chr30_17707089     ZBoe    A    C        0      0        2 
  30 chr30_17707089     ZGre    A    C        0      0        2 
  30 chr30_17707089     ZHar    A    C        0      0        2 
  30 chr30_17707089   Sample    A    C        0      0        2 
  30 chr30_17718959     AAsi    A    G        0      0        2 
  30 chr30_17718959     AKia    A    G        0      0        2 
  30 chr30_17718959     AOna    A    G        0      0        2 
  30 chr30_17718959     ASom    A    G        0      0        2 
  30 chr30_17718959     HCab    A    G        1      2        2 
  30 chr30_17718959     HPrz    A    G        1      2        2 
  30 chr30_17718959     ZBoe    A    G        0      0        2 
  30 chr30_17718959     ZGre    A    G        0      0        2 
  30 chr30_17718959     ZHar    A    G        0      0        2 
  30 chr30_17718959   Sample    A    G        0      0        2 
  30 chr30_17721644     AAsi    G    A        0      0        2 
  30 chr30_17721644     AKia    G    A        0      0        2 
  30 chr30_17721644     AOna    G    A        0      0        2 
  30 chr30_17721644     ASom    G    A        0      0        2 
  30 chr30_17721644     HCab    G    A        0      0        2 
  30 chr30_17721644     HPrz    G    A        0      0        2 
  30 chr30_17721644     ZBoe    G    A      0.5      1        2 
  30 chr30_17721644     ZGre    G    A        0      0        2 
  30 chr30_17721644     ZHar    G    A        0      0        2 
  30 chr30_17721644   Sample    G    A        0      0        2 
  30 chr30_17723280     AAsi    A    C        0      0        2 
  30 chr30_17723280     AKia    A    C        0      0        2 
  30 chr30_17723280     AOna    A    C      0.5      1        2 
  30 chr30_17723280     ASom    A    C        0      0        2 
  30 chr30_17723280     HCab    A    C        0      0        2 
  30 chr30_17723280     HPrz    A    C        0      0        2 
  30 chr30_17723280     ZBoe    A    C        0      0        2 
  30 chr30_17723280     ZGre    A    C        0      0        2 
  30 chr30_17723280     ZHar    A    C        0      0        2 
  30 chr30_17723280   Sample    A    C        0      0        2 
  30 chr30_17725825     AAsi    T    A        0      0        2 
  30 chr30_17725825     AKia    T    A      0.5      1        2 
  30 chr30_17725825     AOna    T    A      0.5      1        2 
  30 chr30_17725825     ASom    T    A        0      0        2 
  30 chr30_17725825     HCab    T    A        0      0        2 
  30 chr30_17725825     HPrz    T    A        0      0        2 
  30 chr30_17725825     ZBoe    T    A        0      0        2 
  30 chr30_17725825     ZGre    T    A        0      0        2 
  30 chr30_17725825     ZHar    T    A        0      0        2 
  30 chr30_17725825   Sample    T    A        0      0        2 
  30 chr30_17725854     AAsi    G    T        0      0        2 
  30 chr30_17725854     AKia    G    T        0      0        2 
  30 chr30_17725854     AOna    G    T        0      0        2 
  30 chr30_17725854     ASom    G    T        0      0        2 
  30 chr30_17725854     HCab    G    T        0      0        2 
  30 chr30_17725854     HPrz    G    T        0      0        2 
  30 chr30_17725854     ZBoe    G    T        0      0        2 
  30 chr30_17725854     ZGre    G    T        0      0        2 
  30 chr30_17725854     ZHar    G    T      0.5      1        2 
  30 chr30_17725854   Sample    G    T        0      0        2 
  30 chr30_17729158     AAsi    T    G        0      0        2 
  30 chr30_17729158     AKia    T    G        0      0        2 
  30 chr30_17729158     AOna    T    G        0      0        2 
  30 chr30_17729158     ASom    T    G      0.5      1        2 
  30 chr30_17729158     HCab    T    G        0      0        2 
  30 chr30_17729158     HPrz    T    G        0      0        2 
  30 chr30_17729158     ZBoe    T    G        0      0        2 
  30 chr30_17729158     ZGre    T    G        0      0        2 
  30 chr30_17729158     ZHar    T    G        0      0        2 
  30 chr30_17729158   Sample    T    G        0      0        2 
  30 chr30_17732009     AAsi    T    G        0      0        2 
  30 chr30_17732009     AKia    T    G        0      0        2 
  30 chr30_17732009     AOna    T    G      0.5      1        2 
  30 chr30_17732009     ASom    T    G        0      0        2 
  30 chr30_17732009     HCab    T    G        0      0        2 
  30 chr30_17732009     HPrz    T    G        0      0        2 
  30 chr30_17732009     ZBoe    T    G        0      0        2 
  30 chr30_17732009     ZGre    T    G        0      0        2 
  30 chr30_17732009     ZHar    T    G        0      0        2 
  30 chr30_17732009   Sample    T    G        0      0        2 
  30 chr30_17742171     AAsi    T    C        0      0        2 
  30 chr30_17742171     AKia    T    C        0      0        2 
  30 chr30_17742171     AOna    T    C        0      0        2 
  30 chr30_17742171     ASom    T    C        0      0        2 
  30 chr30_17742171     HCab    T    C        0      0        2 
  30 chr30_17742171     HPrz    T    C        1      2        2 
  30 chr30_17742171     ZBoe    T    C        0      0        2 
  30 chr30_17742171     ZGre    T    C        0      0        2 
  30 chr30_17742171     ZHar    T    C        0      0        2 
  30 chr30_17742171   Sample    T    C        0      0        2 
  30 chr30_17751965     AAsi    T    C        0      0        2 
  30 chr30_17751965     AKia    T    C        0      0        2 
  30 chr30_17751965     AOna    T    C      0.5      1        2 
  30 chr30_17751965     ASom    T    C        0      0        2 
  30 chr30_17751965     HCab    T    C        0      0        2 
  30 chr30_17751965     HPrz    T    C        0      0        2 
  30 chr30_17751965     ZBoe    T    C        0      0        2 
  30 chr30_17751965     ZGre    T    C        0      0        2 
  30 chr30_17751965     ZHar    T    C        0      0        2 
  30 chr30_17751965   Sample    T    C        0      0        2 
  30 chr30_17752747     AAsi    C    T        0      0        2 
  30 chr30_17752747     AKia    C    T      0.5      1        2 
  30 chr30_17752747     AOna    C    T        0      0        2 
  30 chr30_17752747     ASom    C    T        0      0        2 
  30 chr30_17752747     HCab    C    T        0      0        2 
  30 chr30_17752747     HPrz    C    T        0      0        2 
  30 chr30_17752747     ZBoe    C    T        0      0        2 
  30 chr30_17752747     ZGre    C    T        0      0        2 
  30 chr30_17752747     ZHar    C    T        0      0        2 
  30 chr30_17752747   Sample    C    T        0      0        2 
  30 chr30_17763833     AAsi    G    C        0      0        2 
  30 chr30_17763833     AKia    G    C      0.5      1        2 
  30 chr30_17763833     AOna    G    C        0      0        2 
  30 chr30_17763833     ASom    G    C        0      0        2 
  30 chr30_17763833     HCab    G    C        0      0        2 
  30 chr30_17763833     HPrz    G    C        0      0        2 
  30 chr30_17763833     ZBoe    G    C        1      2        2 
  30 chr30_17763833     ZGre    G    C        1      2        2 
  30 chr30_17763833     ZHar    G    C        1      2        2 
  30 chr30_17763833   Sample    G    C        0      0        2 
  30 chr30_17766629     AAsi    C    G        0      0        2 
  30 chr30_17766629     AKia    C    G      0.5      1        2 
  30 chr30_17766629     AOna    C    G        0      0        2 
  30 chr30_17766629     ASom    C    G        0      0        2 
  30 chr30_17766629     HCab    C    G        0      0        2 
  30 chr30_17766629     HPrz    C    G        0      0        2 
  30 chr30_17766629     ZBoe    C    G        0      0        2 
  30 chr30_17766629     ZGre    C    G        0      0        2 
  30 chr30_17766629     ZHar    C    G        0      0        2 
  30 chr30_17766629   Sample    C    G        0      0        2 
  30 chr30_17770033     AAsi    T    C        0      0        2 
  30 chr30_17770033     AKia    T    C      0.5      1        2 
  30 chr30_17770033     AOna    T    C      0.5      1        2 
  30 chr30_17770033     ASom    T    C        0      0        2 
  30 chr30_17770033     HCab    T    C        0      0        2 
  30 chr30_17770033     HPrz    T    C        0      0        2 
  30 chr30_17770033     ZBoe    T    C        0      0        2 
  30 chr30_17770033     ZGre    T    C        0      0        2 
  30 chr30_17770033     ZHar    T    C        0      0        2 
  30 chr30_17770033   Sample    T    C        0      0        2 
  30 chr30_17779132     AAsi    T    G        1      2        2 
  30 chr30_17779132     AKia    T    G        0      0        2 
  30 chr30_17779132     AOna    T    G        0      0        2 
  30 chr30_17779132     ASom    T    G        0      0        2 
  30 chr30_17779132     HCab    T    G        0      0        2 
  30 chr30_17779132     HPrz    T    G        0      0        2 
  30 chr30_17779132     ZBoe    T    G        0      0        2 
  30 chr30_17779132     ZGre    T    G        0      0        2 
  30 chr30_17779132     ZHar    T    G        0      0        2 
  30 chr30_17779132   Sample    T    G        0      0        2 
  30 chr30_17782044     AAsi    G    C        0      0        2 
  30 chr30_17782044     AKia    G    C      0.5      1        2 
  30 chr30_17782044     AOna    G    C        0      0        2 
  30 chr30_17782044     ASom    G    C        0      0        2 
  30 chr30_17782044     HCab    G    C        0      0        2 
  30 chr30_17782044     HPrz    G    C        0      0        2 
  30 chr30_17782044     ZBoe    G    C        0      0        2 
  30 chr30_17782044     ZGre    G    C        0      0        2 
  30 chr30_17782044     ZHar    G    C        0      0        2 
  30 chr30_17782044   Sample    G    C        0      0        2 
  30 chr30_17785289     AAsi    A    G        0      0        2 
  30 chr30_17785289     AKia    A    G        0      0        2 
  30 chr30_17785289     AOna    A    G        0      0        2 
  30 chr30_17785289     ASom    A    G        0      0        2 
  30 chr30_17785289     HCab    A    G        1      2        2 
  30 chr30_17785289     HPrz    A    G        1      2        2 
  30 chr30_17785289     ZBoe    A    G        0      0        2 
  30 chr30_17785289     ZGre    A    G        0      0        2 
  30 chr30_17785289     ZHar    A    G        0      0        2 
  30 chr30_17785289   Sample    A    G        0      0        2 
  30 chr30_17785464     AAsi    C    T        0      0        2 
  30 chr30_17785464     AKia    C    T        0      0        2 
  30 chr30_17785464     AOna    C    T        0      0        2 
  30 chr30_17785464     ASom    C    T        0      0        2 
  30 chr30_17785464     HCab    C    T        1      2        2 
  30 chr30_17785464     HPrz    C    T        1      2        2 
  30 chr30_17785464     ZBoe    C    T        0      0        2 
  30 chr30_17785464     ZGre    C    T        0      0        2 
  30 chr30_17785464     ZHar    C    T        0      0        2 
  30 chr30_17785464   Sample    C    T        0      0        2 
  30 chr30_17788076     AAsi    T    G        0      0        2 
  30 chr30_17788076     AKia    T    G      0.5      1        2 
  30 chr30_17788076     AOna    T    G      0.5      1        2 
  30 chr30_17788076     ASom    T    G        0      0        2 
  30 chr30_17788076     HCab    T    G        0      0        2 
  30 chr30_17788076     HPrz    T    G        0      0        2 
  30 chr30_17788076     ZBoe    T    G        0      0        2 
  30 chr30_17788076     ZGre    T    G        0      0        2 
  30 chr30_17788076     ZHar    T    G        0      0        2 
  30 chr30_17788076   Sample    T    G        0      0        2 
  30 chr30_17792712     AAsi    A    C        0      0        2 
  30 chr30_17792712     AKia    A    C        0      0        2 
  30 chr30_17792712     AOna    A    C        0      0        2 
  30 chr30_17792712     ASom    A    C        0      0        2 
  30 chr30_17792712     HCab    A    C        1      2        2 
  30 chr30_17792712     HPrz    A    C        0      0        2 
  30 chr30_17792712     ZBoe    A    C        0      0        2 
  30 chr30_17792712     ZGre    A    C        0      0        2 
  30 chr30_17792712     ZHar    A    C        0      0        2 
  30 chr30_17792712   Sample    A    C        0      0        2 
  30 chr30_17793625     AAsi    G    A        0      0        2 
  30 chr30_17793625     AKia    G    A      0.5      1        2 
  30 chr30_17793625     AOna    G    A        0      0        2 
  30 chr30_17793625     ASom    G    A        0      0        2 
  30 chr30_17793625     HCab    G    A        0      0        2 
  30 chr30_17793625     HPrz    G    A        0      0        2 
  30 chr30_17793625     ZBoe    G    A        0      0        2 
  30 chr30_17793625     ZGre    G    A        0      0        2 
  30 chr30_17793625     ZHar    G    A        0      0        2 
  30 chr30_17793625   Sample    G    A        0      0        2 
  30 chr30_17795135     AAsi    T    C        0      0        2 
  30 chr30_17795135     AKia    T    C        0      0        2 
  30 chr30_17795135     AOna    T    C        0      0        2 
  30 chr30_17795135     ASom    T    C        0      0        2 
  30 chr30_17795135     HCab    T    C        1      2        2 
  30 chr30_17795135     HPrz    T    C        1      2        2 
  30 chr30_17795135     ZBoe    T    C        0      0        2 
  30 chr30_17795135     ZGre    T    C        0      0        2 
  30 chr30_17795135     ZHar    T    C        0      0        2 
  30 chr30_17795135   Sample    T    C        0      0        2 
  30 chr30_17799647     AAsi    C    T        0      0        2 
  30 chr30_17799647     AKia    C    T        0      0        2 
  30 chr30_17799647     AOna    C    T        0      0        2 
  30 chr30_17799647     ASom    C    T        0      0        2 
  30 chr30_17799647     HCab    C    T        0      0        2 
  30 chr30_17799647     HPrz    C    T        0      0        2 
  30 chr30_17799647     ZBoe    C    T        0      0        2 
  30 chr30_17799647     ZGre    C    T        0      0        2 
  30 chr30_17799647     ZHar    C    T        1      2        2 
  30 chr30_17799647   Sample    C    T        0      0        2 
  30 chr30_17804800     AAsi    G    T        0      0        2 
  30 chr30_17804800     AKia    G    T        0      0        2 
  30 chr30_17804800     AOna    G    T        0      0        2 
  30 chr30_17804800     ASom    G    T        0      0        2 
  30 chr30_17804800     HCab    G    T        0      0        2 
  30 chr30_17804800     HPrz    G    T        0      0        2 
  30 chr30_17804800     ZBoe    G    T        0      0        2 
  30 chr30_17804800     ZGre    G    T        0      0        2 
  30 chr30_17804800     ZHar    G    T      0.5      1        2 
  30 chr30_17804800   Sample    G    T        0      0        2 
  30 chr30_17808121     AAsi    C    T        0      0        2 
  30 chr30_17808121     AKia    C    T        0      0        2 
  30 chr30_17808121     AOna    C    T        0      0        2 
  30 chr30_17808121     ASom    C    T        0      0        2 
  30 chr30_17808121     HCab    C    T        1      2        2 
  30 chr30_17808121     HPrz    C    T        1      2        2 
  30 chr30_17808121     ZBoe    C    T        0      0        2 
  30 chr30_17808121     ZGre    C    T        0      0        2 
  30 chr30_17808121     ZHar    C    T        0      0        2 
  30 chr30_17808121   Sample    C    T        0      0        2 
  30 chr30_17811681     AAsi    A    G        1      2        2 
  30 chr30_17811681     AKia    A    G        0      0        2 
  30 chr30_17811681     AOna    A    G        0      0        2 
  30 chr30_17811681     ASom    A    G        0      0        2 
  30 chr30_17811681     HCab    A    G        0      0        2 
  30 chr30_17811681     HPrz    A    G        0      0        2 
  30 chr30_17811681     ZBoe    A    G        0      0        2 
  30 chr30_17811681     ZGre    A    G        0      0        2 
  30 chr30_17811681     ZHar    A    G        0      0        2 
  30 chr30_17811681   Sample    A    G        1      2        2 
  30 chr30_17818624     AAsi    A    C        0      0        2 
  30 chr30_17818624     AKia    A    C        0      0        2 
  30 chr30_17818624     AOna    A    C        0      0        2 
  30 chr30_17818624     ASom    A    C        0      0        2 
  30 chr30_17818624     HCab    A    C        1      2        2 
  30 chr30_17818624     HPrz    A    C        0      0        2 
  30 chr30_17818624     ZBoe    A    C        0      0        2 
  30 chr30_17818624     ZGre    A    C        0      0        2 
  30 chr30_17818624     ZHar    A    C        0      0        2 
  30 chr30_17818624   Sample    A    C        0      0        2 
  30 chr30_17822840     AAsi    C    G        0      0        2 
  30 chr30_17822840     AKia    C    G        0      0        2 
  30 chr30_17822840     AOna    C    G        0      0        2 
  30 chr30_17822840     ASom    C    G        1      2        2 
  30 chr30_17822840     HCab    C    G        0      0        2 
  30 chr30_17822840     HPrz    C    G        0      0        2 
  30 chr30_17822840     ZBoe    C    G        0      0        2 
  30 chr30_17822840     ZGre    C    G        0      0        2 
  30 chr30_17822840     ZHar    C    G        0      0        2 
  30 chr30_17822840   Sample    C    G        0      0        2 
  30 chr30_17825915     AAsi    C    T        0      0        2 
  30 chr30_17825915     AKia    C    T        0      0        2 
  30 chr30_17825915     AOna    C    T      0.5      1        2 
  30 chr30_17825915     ASom    C    T        0      0        2 
  30 chr30_17825915     HCab    C    T        0      0        2 
  30 chr30_17825915     HPrz    C    T        0      0        2 
  30 chr30_17825915     ZBoe    C    T        0      0        2 
  30 chr30_17825915     ZGre    C    T        0      0        2 
  30 chr30_17825915     ZHar    C    T        0      0        2 
  30 chr30_17825915   Sample    C    T        0      0        2 
  30 chr30_17826543     AAsi    G    A        0      0        2 
  30 chr30_17826543     AKia    G    A      0.5      1        2 
  30 chr30_17826543     AOna    G    A        0      0        2 
  30 chr30_17826543     ASom    G    A        0      0        2 
  30 chr30_17826543     HCab    G    A        0      0        2 
  30 chr30_17826543     HPrz    G    A        0      0        2 
  30 chr30_17826543     ZBoe    G    A        0      0        2 
  30 chr30_17826543     ZGre    G    A        0      0        2 
  30 chr30_17826543     ZHar    G    A        0      0        2 
  30 chr30_17826543   Sample    G    A        0      0        2 
  30 chr30_17838888     AAsi    C    T        0      0        2 
  30 chr30_17838888     AKia    C    T        0      0        2 
  30 chr30_17838888     AOna    C    T        0      0        2 
  30 chr30_17838888     ASom    C    T        0      0        2 
  30 chr30_17838888     HCab    C    T        1      2        2 
  30 chr30_17838888     HPrz    C    T        1      2        2 
  30 chr30_17838888     ZBoe    C    T        0      0        2 
  30 chr30_17838888     ZGre    C    T        0      0        2 
  30 chr30_17838888     ZHar    C    T        0      0        2 
  30 chr30_17838888   Sample    C    T        0      0        2 
  30 chr30_17843690     AAsi    A    C        0      0        2 
  30 chr30_17843690     AKia    A    C        0      0        2 
  30 chr30_17843690     AOna    A    C        0      0        2 
  30 chr30_17843690     ASom    A    C        0      0        2 
  30 chr30_17843690     HCab    A    C        1      2        2 
  30 chr30_17843690     HPrz    A    C        1      2        2 
  30 chr30_17843690     ZBoe    A    C        0      0        2 
  30 chr30_17843690     ZGre    A    C        0      0        2 
  30 chr30_17843690     ZHar    A    C        0      0        2 
  30 chr30_17843690   Sample    A    C        0      0        2 
  30 chr30_17845898     AAsi    T    G        0      0        2 
  30 chr30_17845898     AKia    T    G      0.5      1        2 
  30 chr30_17845898     AOna    T    G      0.5      1        2 
  30 chr30_17845898     ASom    T    G        0      0        2 
  30 chr30_17845898     HCab    T    G        0      0        2 
  30 chr30_17845898     HPrz    T    G        0      0        2 
  30 chr30_17845898     ZBoe    T    G        0      0        2 
  30 chr30_17845898     ZGre    T    G        0      0        2 
  30 chr30_17845898     ZHar    T    G        0      0        2 
  30 chr30_17845898   Sample    T    G        0      0        2 
  30 chr30_17848310     AAsi    C    G        0      0        2 
  30 chr30_17848310     AKia    C    G        0      0        2 
  30 chr30_17848310     AOna    C    G        0      0        2 
  30 chr30_17848310     ASom    C    G        0      0        2 
  30 chr30_17848310     HCab    C    G        0      0        2 
  30 chr30_17848310     HPrz    C    G        0      0        2 
  30 chr30_17848310     ZBoe    C    G        0      0        2 
  30 chr30_17848310     ZGre    C    G        0      0        2 
  30 chr30_17848310     ZHar    C    G        1      2        2 
  30 chr30_17848310   Sample    C    G        0      0        2 
  30 chr30_17869214     AAsi    A    G        0      0        2 
  30 chr30_17869214     AKia    A    G        0      0        2 
  30 chr30_17869214     AOna    A    G        0      0        2 
  30 chr30_17869214     ASom    A    G        0      0        2 
  30 chr30_17869214     HCab    A    G        0      0        2 
  30 chr30_17869214     HPrz    A    G        0      0        2 
  30 chr30_17869214     ZBoe    A    G        0      0        2 
  30 chr30_17869214     ZGre    A    G        0      0        2 
  30 chr30_17869214     ZHar    A    G        1      2        2 
  30 chr30_17869214   Sample    A    G        0      0        2 
  30 chr30_17880203     AAsi    C    T        0      0        2 
  30 chr30_17880203     AKia    C    T        0      0        2 
  30 chr30_17880203     AOna    C    T        0      0        2 
  30 chr30_17880203     ASom    C    T        0      0        2 
  30 chr30_17880203     HCab    C    T        1      2        2 
  30 chr30_17880203     HPrz    C    T        1      2        2 
  30 chr30_17880203     ZBoe    C    T        0      0        2 
  30 chr30_17880203     ZGre    C    T        0      0        2 
  30 chr30_17880203     ZHar    C    T        0      0        2 
  30 chr30_17880203   Sample    C    T        0      0        2 
  30 chr30_17891336     AAsi    C    T        0      0        2 
  30 chr30_17891336     AKia    C    T        1      2        2 
  30 chr30_17891336     AOna    C    T        1      2        2 
  30 chr30_17891336     ASom    C    T        0      0        2 
  30 chr30_17891336     HCab    C    T        0      0        2 
  30 chr30_17891336     HPrz    C    T        0      0        2 
  30 chr30_17891336     ZBoe    C    T        0      0        2 
  30 chr30_17891336     ZGre    C    T        0      0        2 
  30 chr30_17891336     ZHar    C    T        0      0        2 
  30 chr30_17891336   Sample    C    T        0      0        2 
  30 chr30_17893572     AAsi    G    C        0      0        2 
  30 chr30_17893572     AKia    G    C      0.5      1        2 
  30 chr30_17893572     AOna    G    C        0      0        2 
  30 chr30_17893572     ASom    G    C        0      0        2 
  30 chr30_17893572     HCab    G    C        0      0        2 
  30 chr30_17893572     HPrz    G    C        0      0        2 
  30 chr30_17893572     ZBoe    G    C        0      0        2 
  30 chr30_17893572     ZGre    G    C        0      0        2 
  30 chr30_17893572     ZHar    G    C        0      0        2 
  30 chr30_17893572   Sample    G    C        0      0        2 
  30 chr30_17894383     AAsi    G    C        0      0        2 
  30 chr30_17894383     AKia    G    C        1      2        2 
  30 chr30_17894383     AOna    G    C      0.5      1        2 
  30 chr30_17894383     ASom    G    C        0      0        2 
  30 chr30_17894383     HCab    G    C        0      0        2 
  30 chr30_17894383     HPrz    G    C        0      0        2 
  30 chr30_17894383     ZBoe    G    C        0      0        2 
  30 chr30_17894383     ZGre    G    C        0      0        2 
  30 chr30_17894383     ZHar    G    C        0      0        2 
  30 chr30_17894383   Sample    G    C        0      0        2 
  30 chr30_17896739     AAsi    A    C        0      0        2 
  30 chr30_17896739     AKia    A    C        0      0        2 
  30 chr30_17896739     AOna    A    C        0      0        2 
  30 chr30_17896739     ASom    A    C        0      0        2 
  30 chr30_17896739     HCab    A    C        0      0        2 
  30 chr30_17896739     HPrz    A    C        0      0        2 
  30 chr30_17896739     ZBoe    A    C        0      0        2 
  30 chr30_17896739     ZGre    A    C      0.5      1        2 
  30 chr30_17896739     ZHar    A    C        0      0        2 
  30 chr30_17896739   Sample    A    C        0      0        2 
  30 chr30_17902854     AAsi    C    G        0      0        2 
  30 chr30_17902854     AKia    C    G        0      0        2 
  30 chr30_17902854     AOna    C    G        0      0        2 
  30 chr30_17902854     ASom    C    G        0      0        2 
  30 chr30_17902854     HCab    C    G        1      2        2 
  30 chr30_17902854     HPrz    C    G        1      2        2 
  30 chr30_17902854     ZBoe    C    G        0      0        2 
  30 chr30_17902854     ZGre    C    G        0      0        2 
  30 chr30_17902854     ZHar    C    G        0      0        2 
  30 chr30_17902854   Sample    C    G        0      0        2 
  30 chr30_17903135     AAsi    C    T        0      0        2 
  30 chr30_17903135     AKia    C    T        0      0        2 
  30 chr30_17903135     AOna    C    T      0.5      1        2 
  30 chr30_17903135     ASom    C    T        0      0        2 
  30 chr30_17903135     HCab    C    T        0      0        2 
  30 chr30_17903135     HPrz    C    T        0      0        2 
  30 chr30_17903135     ZBoe    C    T        0      0        2 
  30 chr30_17903135     ZGre    C    T        0      0        2 
  30 chr30_17903135     ZHar    C    T        0      0        2 
  30 chr30_17903135   Sample    C    T        0      0        2 
  30 chr30_17926573     AAsi    G    A        0      0        2 
  30 chr30_17926573     AKia    G    A        0      0        2 
  30 chr30_17926573     AOna    G    A        0      0        2 
  30 chr30_17926573     ASom    G    A        0      0        2 
  30 chr30_17926573     HCab    G    A        0      0        2 
  30 chr30_17926573     HPrz    G    A        0      0        2 
  30 chr30_17926573     ZBoe    G    A        0      0        2 
  30 chr30_17926573     ZGre    G    A      0.5      1        2 
  30 chr30_17926573     ZHar    G    A        0      0        2 
  30 chr30_17926573   Sample    G    A        0      0        2 
  30 chr30_17930173     AAsi    T    C        0      0        2 
  30 chr30_17930173     AKia    T    C        0      0        2 
  30 chr30_17930173     AOna    T    C        0      0        2 
  30 chr30_17930173     ASom    T    C        0      0        2 
  30 chr30_17930173     HCab    T    C        0      0        2 
  30 chr30_17930173     HPrz    T    C        0      0        2 
  30 chr30_17930173     ZBoe    T    C      0.5      1        2 
  30 chr30_17930173     ZGre    T    C        0      0        2 
  30 chr30_17930173     ZHar    T    C        0      0        2 
  30 chr30_17930173   Sample    T    C        0      0        2 
  30 chr30_17936512     AAsi    T    C        0      0        2 
  30 chr30_17936512     AKia    T    C        0      0        2 
  30 chr30_17936512     AOna    T    C        0      0        2 
  30 chr30_17936512     ASom    T    C        0      0        2 
  30 chr30_17936512     HCab    T    C        1      2        2 
  30 chr30_17936512     HPrz    T    C        1      2        2 
  30 chr30_17936512     ZBoe    T    C        0      0        2 
  30 chr30_17936512     ZGre    T    C        0      0        2 
  30 chr30_17936512     ZHar    T    C        0      0        2 
  30 chr30_17936512   Sample    T    C        0      0        2 
  30 chr30_17938263     AAsi    G    A        0      0        2 
  30 chr30_17938263     AKia    G    A        0      0        2 
  30 chr30_17938263     AOna    G    A        0      0        2 
  30 chr30_17938263     ASom    G    A        0      0        2 
  30 chr30_17938263     HCab    G    A        0      0        2 
  30 chr30_17938263     HPrz    G    A        0      0        2 
  30 chr30_17938263     ZBoe    G    A      0.5      1        2 
  30 chr30_17938263     ZGre    G    A        0      0        2 
  30 chr30_17938263     ZHar    G    A        0      0        2 
  30 chr30_17938263   Sample    G    A        0      0        2 
  30 chr30_17939896     AAsi    A    G        0      0        2 
  30 chr30_17939896     AKia    A    G        0      0        2 
  30 chr30_17939896     AOna    A    G        0      0        2 
  30 chr30_17939896     ASom    A    G        0      0        2 
  30 chr30_17939896     HCab    A    G        0      0        2 
  30 chr30_17939896     HPrz    A    G      0.5      1        2 
  30 chr30_17939896     ZBoe    A    G        0      0        2 
  30 chr30_17939896     ZGre    A    G        0      0        2 
  30 chr30_17939896     ZHar    A    G        0      0        2 
  30 chr30_17939896   Sample    A    G        0      0        2 
  30 chr30_17950313     AAsi    C    A        0      0        2 
  30 chr30_17950313     AKia    C    A        0      0        2 
  30 chr30_17950313     AOna    C    A        0      0        2 
  30 chr30_17950313     ASom    C    A        0      0        2 
  30 chr30_17950313     HCab    C    A        0      0        2 
  30 chr30_17950313     HPrz    C    A        0      0        2 
  30 chr30_17950313     ZBoe    C    A      0.5      1        2 
  30 chr30_17950313     ZGre    C    A        1      2        2 
  30 chr30_17950313     ZHar    C    A        1      2        2 
  30 chr30_17950313   Sample    C    A        0      0        2 
  30 chr30_17960300     AAsi    T    C        0      0        2 
  30 chr30_17960300     AKia    T    C        0      0        2 
  30 chr30_17960300     AOna    T    C        0      0        2 
  30 chr30_17960300     ASom    T    C        0      0        2 
  30 chr30_17960300     HCab    T    C        0      0        2 
  30 chr30_17960300     HPrz    T    C        0      0        2 
  30 chr30_17960300     ZBoe    T    C        0      0        2 
  30 chr30_17960300     ZGre    T    C        0      0        2 
  30 chr30_17960300     ZHar    T    C        1      2        2 
  30 chr30_17960300   Sample    T    C        0      0        2 
  30 chr30_17974979     AAsi    G    A        0      0        2 
  30 chr30_17974979     AKia    G    A        0      0        2 
  30 chr30_17974979     AOna    G    A        1      2        2 
  30 chr30_17974979     ASom    G    A        0      0        2 
  30 chr30_17974979     HCab    G    A        0      0        2 
  30 chr30_17974979     HPrz    G    A        0      0        2 
  30 chr30_17974979     ZBoe    G    A      0.5      1        2 
  30 chr30_17974979     ZGre    G    A        1      2        2 
  30 chr30_17974979     ZHar    G    A      0.5      1        2 
  30 chr30_17974979   Sample    G    A        0      0        2 
  30 chr30_17985181     AAsi    T    C        1      2        2 
  30 chr30_17985181     AKia    T    C        0      0        2 
  30 chr30_17985181     AOna    T    C        0      0        2 
  30 chr30_17985181     ASom    T    C        1      2        2 
  30 chr30_17985181     HCab    T    C        0      0        2 
  30 chr30_17985181     HPrz    T    C        0      0        2 
  30 chr30_17985181     ZBoe    T    C        0      0        2 
  30 chr30_17985181     ZGre    T    C        0      0        2 
  30 chr30_17985181     ZHar    T    C        0      0        2 
  30 chr30_17985181   Sample    T    C        1      2        2 
  30 chr30_17995966     AAsi    T    C        0      0        2 
  30 chr30_17995966     AKia    T    C        0      0        2 
  30 chr30_17995966     AOna    T    C        0      0        2 
  30 chr30_17995966     ASom    T    C        0      0        2 
  30 chr30_17995966     HCab    T    C        1      2        2 
  30 chr30_17995966     HPrz    T    C        1      2        2 
  30 chr30_17995966     ZBoe    T    C        0      0        2 
  30 chr30_17995966     ZGre    T    C        0      0        2 
  30 chr30_17995966     ZHar    T    C        0      0        2 
  30 chr30_17995966   Sample    T    C        0      0        2 
  30 chr30_17996531     AAsi    C    A        0      0        2 
  30 chr30_17996531     AKia    C    A        0      0        2 
  30 chr30_17996531     AOna    C    A        0      0        2 
  30 chr30_17996531     ASom    C    A        0      0        2 
  30 chr30_17996531     HCab    C    A        0      0        2 
  30 chr30_17996531     HPrz    C    A        0      0        2 
  30 chr30_17996531     ZBoe    C    A        0      0        2 
  30 chr30_17996531     ZGre    C    A        1      2        2 
  30 chr30_17996531     ZHar    C    A        0      0        2 
  30 chr30_17996531   Sample    C    A        0      0        2 
  30 chr30_18001605     AAsi    T    C        0      0        2 
  30 chr30_18001605     AKia    T    C        1      2        2 
  30 chr30_18001605     AOna    T    C        1      2        2 
  30 chr30_18001605     ASom    T    C        0      0        2 
  30 chr30_18001605     HCab    T    C        0      0        2 
  30 chr30_18001605     HPrz    T    C        0      0        2 
  30 chr30_18001605     ZBoe    T    C        0      0        2 
  30 chr30_18001605     ZGre    T    C        0      0        2 
  30 chr30_18001605     ZHar    T    C        0      0        2 
  30 chr30_18001605   Sample    T    C        0      0        2 
  30 chr30_18003071     AAsi    C    T        0      0        2 
  30 chr30_18003071     AKia    C    T        0      0        2 
  30 chr30_18003071     AOna    C    T        0      0        2 
  30 chr30_18003071     ASom    C    T        0      0        2 
  30 chr30_18003071     HCab    C    T        0      0        2 
  30 chr30_18003071     HPrz    C    T        0      0        2 
  30 chr30_18003071     ZBoe    C    T        0      0        2 
  30 chr30_18003071     ZGre    C    T      0.5      1        2 
  30 chr30_18003071     ZHar    C    T        0      0        2 
  30 chr30_18003071   Sample    C    T        0      0        2 
  30 chr30_18011216     AAsi    T    A      0.5      1        2 
  30 chr30_18011216     AKia    T    A        0      0        2 
  30 chr30_18011216     AOna    T    A        0      0        2 
  30 chr30_18011216     ASom    T    A        1      2        2 
  30 chr30_18011216     HCab    T    A        0      0        2 
  30 chr30_18011216     HPrz    T    A        0      0        2 
  30 chr30_18011216     ZBoe    T    A        0      0        2 
  30 chr30_18011216     ZGre    T    A        0      0        2 
  30 chr30_18011216     ZHar    T    A        0      0        2 
  30 chr30_18011216   Sample    T    A        1      2        2 
  30 chr30_18035643     AAsi    T    C        1      2        2 
  30 chr30_18035643     AKia    T    C        0      0        2 
  30 chr30_18035643     AOna    T    C        0      0        2 
  30 chr30_18035643     ASom    T    C        1      2        2 
  30 chr30_18035643     HCab    T    C        0      0        2 
  30 chr30_18035643     HPrz    T    C        0      0        2 
  30 chr30_18035643     ZBoe    T    C        0      0        2 
  30 chr30_18035643     ZGre    T    C        0      0        2 
  30 chr30_18035643     ZHar    T    C        0      0        2 
  30 chr30_18035643   Sample    T    C        1      2        2 
  30 chr30_18041898     AAsi    T    C        0      0        2 
  30 chr30_18041898     AKia    T    C        0      0        2 
  30 chr30_18041898     AOna    T    C        0      0        2 
  30 chr30_18041898     ASom    T    C        0      0        2 
  30 chr30_18041898     HCab    T    C        0      0        2 
  30 chr30_18041898     HPrz    T    C        0      0        2 
  30 chr30_18041898     ZBoe    T    C      0.5      1        2 
  30 chr30_18041898     ZGre    T    C        0      0        2 
  30 chr30_18041898     ZHar    T    C        0      0        2 
  30 chr30_18041898   Sample    T    C        0      0        2 
  30 chr30_18053125     AAsi    T    C        0      0        2 
  30 chr30_18053125     AKia    T    C        0      0        2 
  30 chr30_18053125     AOna    T    C        0      0        2 
  30 chr30_18053125     ASom    T    C        0      0        2 
  30 chr30_18053125     HCab    T    C        0      0        2 
  30 chr30_18053125     HPrz    T    C        0      0        2 
  30 chr30_18053125     ZBoe    T    C      0.5      1        2 
  30 chr30_18053125     ZGre    T    C        0      0        2 
  30 chr30_18053125     ZHar    T    C        0      0        2 
  30 chr30_18053125   Sample    T    C        0      0        2 
  30 chr30_18065429     AAsi    C    A        0      0        2 
  30 chr30_18065429     AKia    C    A        0      0        2 
  30 chr30_18065429     AOna    C    A        0      0        2 
  30 chr30_18065429     ASom    C    A        0      0        2 
  30 chr30_18065429     HCab    C    A        1      2        2 
  30 chr30_18065429     HPrz    C    A        1      2        2 
  30 chr30_18065429     ZBoe    C    A        0      0        2 
  30 chr30_18065429     ZGre    C    A        0      0        2 
  30 chr30_18065429     ZHar    C    A        0      0        2 
  30 chr30_18065429   Sample    C    A        0      0        2 
  30 chr30_18078541     AAsi    A    C      0.5      1        2 
  30 chr30_18078541     AKia    A    C        0      0        2 
  30 chr30_18078541     AOna    A    C        0      0        2 
  30 chr30_18078541     ASom    A    C        0      0        2 
  30 chr30_18078541     HCab    A    C        0      0        2 
  30 chr30_18078541     HPrz    A    C        0      0        2 
  30 chr30_18078541     ZBoe    A    C        0      0        2 
  30 chr30_18078541     ZGre    A    C        0      0        2 
  30 chr30_18078541     ZHar    A    C        0      0        2 
  30 chr30_18078541   Sample    A    C        0      0        2 
  30 chr30_18091408     AAsi    G    C        0      0        2 
  30 chr30_18091408     AKia    G    C        0      0        2 
  30 chr30_18091408     AOna    G    C        0      0        2 
  30 chr30_18091408     ASom    G    C        0      0        2 
  30 chr30_18091408     HCab    G    C      0.5      1        2 
  30 chr30_18091408     HPrz    G    C        1      2        2 
  30 chr30_18091408     ZBoe    G    C        0      0        2 
  30 chr30_18091408     ZGre    G    C        0      0        2 
  30 chr30_18091408     ZHar    G    C        0      0        2 
  30 chr30_18091408   Sample    G    C        0      0        2 
  30 chr30_18097504     AAsi    A    G        0      0        2 
  30 chr30_18097504     AKia    A    G        0      0        2 
  30 chr30_18097504     AOna    A    G        0      0        2 
  30 chr30_18097504     ASom    A    G      0.5      1        2 
  30 chr30_18097504     HCab    A    G        0      0        2 
  30 chr30_18097504     HPrz    A    G        0      0        2 
  30 chr30_18097504     ZBoe    A    G        0      0        2 
  30 chr30_18097504     ZGre    A    G        0      0        2 
  30 chr30_18097504     ZHar    A    G        0      0        2 
  30 chr30_18097504   Sample    A    G        0      0        2 
  30 chr30_18116875     AAsi    A    G        0      0        2 
  30 chr30_18116875     AKia    A    G        0      0        2 
  30 chr30_18116875     AOna    A    G        0      0        2 
  30 chr30_18116875     ASom    A    G        0      0        2 
  30 chr30_18116875     HCab    A    G        0      0        2 
  30 chr30_18116875     HPrz    A    G        0      0        2 
  30 chr30_18116875     ZBoe    A    G        0      0        2 
  30 chr30_18116875     ZGre    A    G        0      0        2 
  30 chr30_18116875     ZHar    A    G      0.5      1        2 
  30 chr30_18116875   Sample    A    G        0      0        2 
  30 chr30_18124095     AAsi    A    G        0      0        2 
  30 chr30_18124095     AKia    A    G        0      0        2 
  30 chr30_18124095     AOna    A    G        0      0        2 
  30 chr30_18124095     ASom    A    G        0      0        2 
  30 chr30_18124095     HCab    A    G        0      0        2 
  30 chr30_18124095     HPrz    A    G        0      0        2 
  30 chr30_18124095     ZBoe    A    G        0      0        2 
  30 chr30_18124095     ZGre    A    G      0.5      1        2 
  30 chr30_18124095     ZHar    A    G        0      0        2 
  30 chr30_18124095   Sample    A    G        0      0        2 
  30 chr30_18124906     AAsi    C    A        0      0        2 
  30 chr30_18124906     AKia    C    A        0      0        2 
  30 chr30_18124906     AOna    C    A        0      0        2 
  30 chr30_18124906     ASom    C    A        0      0        2 
  30 chr30_18124906     HCab    C    A      0.5      1        2 
  30 chr30_18124906     HPrz    C    A        0      0        2 
  30 chr30_18124906     ZBoe    C    A        0      0        2 
  30 chr30_18124906     ZGre    C    A        0      0        2 
  30 chr30_18124906     ZHar    C    A        0      0        2 
  30 chr30_18124906   Sample    C    A        0      0        2 
  30 chr30_18127204     AAsi    A    G        0      0        2 
  30 chr30_18127204     AKia    A    G        0      0        2 
  30 chr30_18127204     AOna    A    G      0.5      1        2 
  30 chr30_18127204     ASom    A    G        0      0        2 
  30 chr30_18127204     HCab    A    G        0      0        2 
  30 chr30_18127204     HPrz    A    G        0      0        2 
  30 chr30_18127204     ZBoe    A    G        0      0        2 
  30 chr30_18127204     ZGre    A    G        0      0        2 
  30 chr30_18127204     ZHar    A    G      0.5      1        2 
  30 chr30_18127204   Sample    A    G        0      0        2 
  30 chr30_18132377     AAsi    A    C        1      2        2 
  30 chr30_18132377     AKia    A    C        0      0        2 
  30 chr30_18132377     AOna    A    C        0      0        2 
  30 chr30_18132377     ASom    A    C        0      0        2 
  30 chr30_18132377     HCab    A    C        0      0        2 
  30 chr30_18132377     HPrz    A    C        0      0        2 
  30 chr30_18132377     ZBoe    A    C        0      0        2 
  30 chr30_18132377     ZGre    A    C        0      0        2 
  30 chr30_18132377     ZHar    A    C        0      0        2 
  30 chr30_18132377   Sample    A    C        0      0        2 
  30 chr30_18141222     AAsi    A    C        0      0        2 
  30 chr30_18141222     AKia    A    C        0      0        2 
  30 chr30_18141222     AOna    A    C        0      0        2 
  30 chr30_18141222     ASom    A    C        0      0        2 
  30 chr30_18141222     HCab    A    C        1      2        2 
  30 chr30_18141222     HPrz    A    C        1      2        2 
  30 chr30_18141222     ZBoe    A    C        0      0        2 
  30 chr30_18141222     ZGre    A    C        0      0        2 
  30 chr30_18141222     ZHar    A    C        0      0        2 
  30 chr30_18141222   Sample    A    C        0      0        2 
  30 chr30_18144258     AAsi    T    C        0      0        2 
  30 chr30_18144258     AKia    T    C        0      0        2 
  30 chr30_18144258     AOna    T    C        0      0        2 
  30 chr30_18144258     ASom    T    C        0      0        2 
  30 chr30_18144258     HCab    T    C        1      2        2 
  30 chr30_18144258     HPrz    T    C        1      2        2 
  30 chr30_18144258     ZBoe    T    C        0      0        2 
  30 chr30_18144258     ZGre    T    C        0      0        2 
  30 chr30_18144258     ZHar    T    C        0      0        2 
  30 chr30_18144258   Sample    T    C        0      0        2 
  30 chr30_18148571     AAsi    T    G        0      0        2 
  30 chr30_18148571     AKia    T    G        0      0        2 
  30 chr30_18148571     AOna    T    G        0      0        2 
  30 chr30_18148571     ASom    T    G        0      0        2 
  30 chr30_18148571     HCab    T    G        1      2        2 
  30 chr30_18148571     HPrz    T    G        1      2        2 
  30 chr30_18148571     ZBoe    T    G        0      0        2 
  30 chr30_18148571     ZGre    T    G        0      0        2 
  30 chr30_18148571     ZHar    T    G        0      0        2 
  30 chr30_18148571   Sample    T    G        0      0        2 
  30 chr30_18156326     AAsi    T    C        0      0        2 
  30 chr30_18156326     AKia    T    C        0      0        2 
  30 chr30_18156326     AOna    T    C        0      0        2 
  30 chr30_18156326     ASom    T    C        0      0        2 
  30 chr30_18156326     HCab    T    C        0      0        2 
  30 chr30_18156326     HPrz    T    C        0      0        2 
  30 chr30_18156326     ZBoe    T    C        0      0        2 
  30 chr30_18156326     ZGre    T    C        0      0        2 
  30 chr30_18156326     ZHar    T    C      0.5      1        2 
  30 chr30_18156326   Sample    T    C        0      0        2 
  30 chr30_18161372     AAsi    A    G        0      0        2 
  30 chr30_18161372     AKia    A    G        1      2        2 
  30 chr30_18161372     AOna    A    G        0      0        2 
  30 chr30_18161372     ASom    A    G        0      0        2 
  30 chr30_18161372     HCab    A    G        0      0        2 
  30 chr30_18161372     HPrz    A    G        0      0        2 
  30 chr30_18161372     ZBoe    A    G        0      0        2 
  30 chr30_18161372     ZGre    A    G        0      0        2 
  30 chr30_18161372     ZHar    A    G        1      2        2 
  30 chr30_18161372   Sample    A    G        1      2        2 
  30 chr30_18165013     AAsi    G    C        0      0        2 
  30 chr30_18165013     AKia    G    C        0      0        2 
  30 chr30_18165013     AOna    G    C        0      0        2 
  30 chr30_18165013     ASom    G    C        0      0        2 
  30 chr30_18165013     HCab    G    C        0      0        2 
  30 chr30_18165013     HPrz    G    C        0      0        2 
  30 chr30_18165013     ZBoe    G    C      0.5      1        2 
  30 chr30_18165013     ZGre    G    C        0      0        2 
  30 chr30_18165013     ZHar    G    C        0      0        2 
  30 chr30_18165013   Sample    G    C        0      0        2 
  30 chr30_18165553     AAsi    A    G        0      0        2 
  30 chr30_18165553     AKia    A    G        0      0        2 
  30 chr30_18165553     AOna    A    G        0      0        2 
  30 chr30_18165553     ASom    A    G        0      0        2 
  30 chr30_18165553     HCab    A    G        1      2        2 
  30 chr30_18165553     HPrz    A    G        1      2        2 
  30 chr30_18165553     ZBoe    A    G        0      0        2 
  30 chr30_18165553     ZGre    A    G        0      0        2 
  30 chr30_18165553     ZHar    A    G        0      0        2 
  30 chr30_18165553   Sample    A    G        0      0        2 
  30 chr30_18167963     AAsi    T    C        0      0        2 
  30 chr30_18167963     AKia    T    C        0      0        2 
  30 chr30_18167963     AOna    T    C        0      0        2 
  30 chr30_18167963     ASom    T    C        0      0        2 
  30 chr30_18167963     HCab    T    C        1      2        2 
  30 chr30_18167963     HPrz    T    C        1      2        2 
  30 chr30_18167963     ZBoe    T    C        0      0        2 
  30 chr30_18167963     ZGre    T    C        0      0        2 
  30 chr30_18167963     ZHar    T    C        0      0        2 
  30 chr30_18167963   Sample    T    C        0      0        2 
  30 chr30_18170785     AAsi    T    C        0      0        2 
  30 chr30_18170785     AKia    T    C        0      0        2 
  30 chr30_18170785     AOna    T    C        0      0        2 
  30 chr30_18170785     ASom    T    C        0      0        2 
  30 chr30_18170785     HCab    T    C        0      0        2 
  30 chr30_18170785     HPrz    T    C        0      0        2 
  30 chr30_18170785     ZBoe    T    C        0      0        2 
  30 chr30_18170785     ZGre    T    C      0.5      1        2 
  30 chr30_18170785     ZHar    T    C        0      0        2 
  30 chr30_18170785   Sample    T    C        0      0        2 
  30 chr30_18179312     AAsi    A    C        0      0        2 
  30 chr30_18179312     AKia    A    C        0      0        2 
  30 chr30_18179312     AOna    A    C        0      0        2 
  30 chr30_18179312     ASom    A    C        0      0        2 
  30 chr30_18179312     HCab    A    C      0.5      1        2 
  30 chr30_18179312     HPrz    A    C        0      0        2 
  30 chr30_18179312     ZBoe    A    C        0      0        2 
  30 chr30_18179312     ZGre    A    C        0      0        2 
  30 chr30_18179312     ZHar    A    C        0      0        2 
  30 chr30_18179312   Sample    A    C        0      0        2 
  30 chr30_18188382     AAsi    G    T        0      0        2 
  30 chr30_18188382     AKia    G    T        0      0        2 
  30 chr30_18188382     AOna    G    T        0      0        2 
  30 chr30_18188382     ASom    G    T        0      0        2 
  30 chr30_18188382     HCab    G    T        1      2        2 
  30 chr30_18188382     HPrz    G    T        1      2        2 
  30 chr30_18188382     ZBoe    G    T        0      0        2 
  30 chr30_18188382     ZGre    G    T        0      0        2 
  30 chr30_18188382     ZHar    G    T        0      0        2 
  30 chr30_18188382   Sample    G    T        0      0        2 
  30 chr30_18189893     AAsi    G    A        0      0        2 
  30 chr30_18189893     AKia    G    A        0      0        2 
  30 chr30_18189893     AOna    G    A        0      0        2 
  30 chr30_18189893     ASom    G    A        0      0        2 
  30 chr30_18189893     HCab    G    A        1      2        2 
  30 chr30_18189893     HPrz    G    A        1      2        2 
  30 chr30_18189893     ZBoe    G    A        0      0        2 
  30 chr30_18189893     ZGre    G    A        0      0        2 
  30 chr30_18189893     ZHar    G    A        0      0        2 
  30 chr30_18189893   Sample    G    A        0      0        2 
  30 chr30_18193124     AAsi    C    T        0      0        2 
  30 chr30_18193124     AKia    C    T        1      2        2 
  30 chr30_18193124     AOna    C    T        0      0        2 
  30 chr30_18193124     ASom    C    T        0      0        2 
  30 chr30_18193124     HCab    C    T        0      0        2 
  30 chr30_18193124     HPrz    C    T        0      0        2 
  30 chr30_18193124     ZBoe    C    T        0      0        2 
  30 chr30_18193124     ZGre    C    T        0      0        2 
  30 chr30_18193124     ZHar    C    T        0      0        2 
  30 chr30_18193124   Sample    C    T        0      0        2 
  30 chr30_18194383     AAsi    A    G        0      0        2 
  30 chr30_18194383     AKia    A    G        0      0        2 
  30 chr30_18194383     AOna    A    G        0      0        2 
  30 chr30_18194383     ASom    A    G        0      0        2 
  30 chr30_18194383     HCab    A    G        0      0        2 
  30 chr30_18194383     HPrz    A    G        0      0        2 
  30 chr30_18194383     ZBoe    A    G        0      0        2 
  30 chr30_18194383     ZGre    A    G      0.5      1        2 
  30 chr30_18194383     ZHar    A    G        0      0        2 
  30 chr30_18194383   Sample    A    G        0      0        2 
  30 chr30_18201071     AAsi    A    G        0      0        2 
  30 chr30_18201071     AKia    A    G        0      0        2 
  30 chr30_18201071     AOna    A    G      0.5      1        2 
  30 chr30_18201071     ASom    A    G        0      0        2 
  30 chr30_18201071     HCab    A    G        0      0        2 
  30 chr30_18201071     HPrz    A    G        0      0        2 
  30 chr30_18201071     ZBoe    A    G        0      0        2 
  30 chr30_18201071     ZGre    A    G        0      0        2 
  30 chr30_18201071     ZHar    A    G        0      0        2 
  30 chr30_18201071   Sample    A    G        0      0        2 
  30 chr30_18208303     AAsi    A    C        0      0        2 
  30 chr30_18208303     AKia    A    C        0      0        2 
  30 chr30_18208303     AOna    A    C        1      2        2 
  30 chr30_18208303     ASom    A    C        0      0        2 
  30 chr30_18208303     HCab    A    C        0      0        2 
  30 chr30_18208303     HPrz    A    C        0      0        2 
  30 chr30_18208303     ZBoe    A    C        0      0        2 
  30 chr30_18208303     ZGre    A    C        0      0        2 
  30 chr30_18208303     ZHar    A    C        0      0        2 
  30 chr30_18208303   Sample    A    C        0      0        2 
  30 chr30_18216024     AAsi    A    G        0      0        2 
  30 chr30_18216024     AKia    A    G        0      0        2 
  30 chr30_18216024     AOna    A    G        0      0        2 
  30 chr30_18216024     ASom    A    G        0      0        2 
  30 chr30_18216024     HCab    A    G        0      0        2 
  30 chr30_18216024     HPrz    A    G        0      0        2 
  30 chr30_18216024     ZBoe    A    G      0.5      1        2 
  30 chr30_18216024     ZGre    A    G        0      0        2 
  30 chr30_18216024     ZHar    A    G        0      0        2 
  30 chr30_18216024   Sample    A    G        0      0        2 
  30 chr30_18216235     AAsi    A    T        0      0        2 
  30 chr30_18216235     AKia    A    T        0      0        2 
  30 chr30_18216235     AOna    A    T        0      0        2 
  30 chr30_18216235     ASom    A    T        0      0        2 
  30 chr30_18216235     HCab    A    T        1      2        2 
  30 chr30_18216235     HPrz    A    T        1      2        2 
  30 chr30_18216235     ZBoe    A    T        0      0        2 
  30 chr30_18216235     ZGre    A    T        0      0        2 
  30 chr30_18216235     ZHar    A    T        0      0        2 
  30 chr30_18216235   Sample    A    T        0      0        2 
  30 chr30_18219667     AAsi    A    T        0      0        2 
  30 chr30_18219667     AKia    A    T        0      0        2 
  30 chr30_18219667     AOna    A    T        0      0        2 
  30 chr30_18219667     ASom    A    T        0      0        2 
  30 chr30_18219667     HCab    A    T        0      0        2 
  30 chr30_18219667     HPrz    A    T        0      0        2 
  30 chr30_18219667     ZBoe    A    T      0.5      1        2 
  30 chr30_18219667     ZGre    A    T        0      0        2 
  30 chr30_18219667     ZHar    A    T        0      0        2 
  30 chr30_18219667   Sample    A    T        0      0        2 
  30 chr30_18221777     AAsi    T    C        0      0        2 
  30 chr30_18221777     AKia    T    C        0      0        2 
  30 chr30_18221777     AOna    T    C        0      0        2 
  30 chr30_18221777     ASom    T    C        0      0        2 
  30 chr30_18221777     HCab    T    C        0      0        2 
  30 chr30_18221777     HPrz    T    C        0      0        2 
  30 chr30_18221777     ZBoe    T    C      0.5      1        2 
  30 chr30_18221777     ZGre    T    C        0      0        2 
  30 chr30_18221777     ZHar    T    C        0      0        2 
  30 chr30_18221777   Sample    T    C        0      0        2 
  30 chr30_18224305     AAsi    C    T        0      0        2 
  30 chr30_18224305     AKia    C    T        0      0        2 
  30 chr30_18224305     AOna    C    T        0      0        2 
  30 chr30_18224305     ASom    C    T        0      0        2 
  30 chr30_18224305     HCab    C    T        1      2        2 
  30 chr30_18224305     HPrz    C    T        1      2        2 
  30 chr30_18224305     ZBoe    C    T        0      0        2 
  30 chr30_18224305     ZGre    C    T        0      0        2 
  30 chr30_18224305     ZHar    C    T        0      0        2 
  30 chr30_18224305   Sample    C    T        0      0        2 
  30 chr30_18224390     AAsi    T    C        0      0        2 
  30 chr30_18224390     AKia    T    C        0      0        2 
  30 chr30_18224390     AOna    T    C        0      0        2 
  30 chr30_18224390     ASom    T    C        0      0        2 
  30 chr30_18224390     HCab    T    C        0      0        2 
  30 chr30_18224390     HPrz    T    C        0      0        2 
  30 chr30_18224390     ZBoe    T    C        1      2        2 
  30 chr30_18224390     ZGre    T    C        1      2        2 
  30 chr30_18224390     ZHar    T    C        1      2        2 
  30 chr30_18224390   Sample    T    C        0      0        2 
  30 chr30_18226694     AAsi    G    T        1      2        2 
  30 chr30_18226694     AKia    G    T        1      2        2 
  30 chr30_18226694     AOna    G    T        1      2        2 
  30 chr30_18226694     ASom    G    T        1      2        2 
  30 chr30_18226694     HCab    G    T        0      0        2 
  30 chr30_18226694     HPrz    G    T        0      0        2 
  30 chr30_18226694     ZBoe    G    T        0      0        2 
  30 chr30_18226694     ZGre    G    T        0      0        2 
  30 chr30_18226694     ZHar    G    T        0      0        2 
  30 chr30_18226694   Sample    G    T        1      2        2 
  30 chr30_18228708     AAsi    G    T        0      0        2 
  30 chr30_18228708     AKia    G    T        1      2        2 
  30 chr30_18228708     AOna    G    T        1      2        2 
  30 chr30_18228708     ASom    G    T        0      0        2 
  30 chr30_18228708     HCab    G    T        0      0        2 
  30 chr30_18228708     HPrz    G    T        0      0        2 
  30 chr30_18228708     ZBoe    G    T        0      0        2 
  30 chr30_18228708     ZGre    G    T        0      0        2 
  30 chr30_18228708     ZHar    G    T        0      0        2 
  30 chr30_18228708   Sample    G    T        0      0        2 
  30 chr30_18230407     AAsi    A    G        0      0        2 
  30 chr30_18230407     AKia    A    G        0      0        2 
  30 chr30_18230407     AOna    A    G        0      0        2 
  30 chr30_18230407     ASom    A    G        0      0        2 
  30 chr30_18230407     HCab    A    G        1      2        2 
  30 chr30_18230407     HPrz    A    G        1      2        2 
  30 chr30_18230407     ZBoe    A    G        0      0        2 
  30 chr30_18230407     ZGre    A    G        0      0        2 
  30 chr30_18230407     ZHar    A    G        0      0        2 
  30 chr30_18230407   Sample    A    G        0      0        2 
  30 chr30_18247633     AAsi    T    C        0      0        2 
  30 chr30_18247633     AKia    T    C        0      0        2 
  30 chr30_18247633     AOna    T    C        0      0        2 
  30 chr30_18247633     ASom    T    C        0      0        2 
  30 chr30_18247633     HCab    T    C        0      0        2 
  30 chr30_18247633     HPrz    T    C      0.5      1        2 
  30 chr30_18247633     ZBoe    T    C        0      0        2 
  30 chr30_18247633     ZGre    T    C        0      0        2 
  30 chr30_18247633     ZHar    T    C        0      0        2 
  30 chr30_18247633   Sample    T    C        0      0        2 
  30 chr30_18266293     AAsi    T    C        0      0        2 
  30 chr30_18266293     AKia    T    C        0      0        2 
  30 chr30_18266293     AOna    T    C        0      0        2 
  30 chr30_18266293     ASom    T    C        0      0        2 
  30 chr30_18266293     HCab    T    C        1      2        2 
  30 chr30_18266293     HPrz    T    C        1      2        2 
  30 chr30_18266293     ZBoe    T    C        0      0        2 
  30 chr30_18266293     ZGre    T    C        0      0        2 
  30 chr30_18266293     ZHar    T    C        0      0        2 
  30 chr30_18266293   Sample    T    C        0      0        2 
  30 chr30_18278629     AAsi    C    A        0      0        2 
  30 chr30_18278629     AKia    C    A        0      0        2 
  30 chr30_18278629     AOna    C    A        0      0        2 
  30 chr30_18278629     ASom    C    A        0      0        2 
  30 chr30_18278629     HCab    C    A        0      0        2 
  30 chr30_18278629     HPrz    C    A        0      0        2 
  30 chr30_18278629     ZBoe    C    A        1      2        2 
  30 chr30_18278629     ZGre    C    A        0      0        2 
  30 chr30_18278629     ZHar    C    A        0      0        2 
  30 chr30_18278629   Sample    C    A        0      0        2 
  30 chr30_18290614     AAsi    A    G        0      0        2 
  30 chr30_18290614     AKia    A    G        0      0        2 
  30 chr30_18290614     AOna    A    G        0      0        2 
  30 chr30_18290614     ASom    A    G        0      0        2 
  30 chr30_18290614     HCab    A    G        1      2        2 
  30 chr30_18290614     HPrz    A    G        1      2        2 
  30 chr30_18290614     ZBoe    A    G        0      0        2 
  30 chr30_18290614     ZGre    A    G        0      0        2 
  30 chr30_18290614     ZHar    A    G        0      0        2 
  30 chr30_18290614   Sample    A    G        0      0        2 
  30 chr30_18309229     AAsi    G    C        0      0        2 
  30 chr30_18309229     AKia    G    C        0      0        2 
  30 chr30_18309229     AOna    G    C        0      0        2 
  30 chr30_18309229     ASom    G    C        0      0        2 
  30 chr30_18309229     HCab    G    C      0.5      1        2 
  30 chr30_18309229     HPrz    G    C        1      2        2 
  30 chr30_18309229     ZBoe    G    C        0      0        2 
  30 chr30_18309229     ZGre    G    C        0      0        2 
  30 chr30_18309229     ZHar    G    C        0      0        2 
  30 chr30_18309229   Sample    G    C        0      0        2 
  30 chr30_18319384     AAsi    C    G        0      0        2 
  30 chr30_18319384     AKia    C    G        0      0        2 
  30 chr30_18319384     AOna    C    G        0      0        2 
  30 chr30_18319384     ASom    C    G        0      0        2 
  30 chr30_18319384     HCab    C    G        0      0        2 
  30 chr30_18319384     HPrz    C    G      0.5      1        2 
  30 chr30_18319384     ZBoe    C    G        0      0        2 
  30 chr30_18319384     ZGre    C    G        0      0        2 
  30 chr30_18319384     ZHar    C    G        0      0        2 
  30 chr30_18319384   Sample    C    G        0      0        2 
  30 chr30_18324221     AAsi    C    T        0      0        2 
  30 chr30_18324221     AKia    C    T        0      0        2 
  30 chr30_18324221     AOna    C    T        0      0        2 
  30 chr30_18324221     ASom    C    T        0      0        2 
  30 chr30_18324221     HCab    C    T        1      2        2 
  30 chr30_18324221     HPrz    C    T        1      2        2 
  30 chr30_18324221     ZBoe    C    T        0      0        2 
  30 chr30_18324221     ZGre    C    T        0      0        2 
  30 chr30_18324221     ZHar    C    T        0      0        2 
  30 chr30_18324221   Sample    C    T        0      0        2 
  30 chr30_18329074     AAsi    T    C        0      0        2 
  30 chr30_18329074     AKia    T    C        0      0        2 
  30 chr30_18329074     AOna    T    C        0      0        2 
  30 chr30_18329074     ASom    T    C        0      0        2 
  30 chr30_18329074     HCab    T    C        1      2        2 
  30 chr30_18329074     HPrz    T    C        1      2        2 
  30 chr30_18329074     ZBoe    T    C        0      0        2 
  30 chr30_18329074     ZGre    T    C        0      0        2 
  30 chr30_18329074     ZHar    T    C        0      0        2 
  30 chr30_18329074   Sample    T    C        0      0        2 
  30 chr30_18330673     AAsi    C    A        0      0        2 
  30 chr30_18330673     AKia    C    A        0      0        2 
  30 chr30_18330673     AOna    C    A        0      0        2 
  30 chr30_18330673     ASom    C    A        0      0        2 
  30 chr30_18330673     HCab    C    A        0      0        2 
  30 chr30_18330673     HPrz    C    A        0      0        2 
  30 chr30_18330673     ZBoe    C    A        1      2        2 
  30 chr30_18330673     ZGre    C    A        1      2        2 
  30 chr30_18330673     ZHar    C    A        1      2        2 
  30 chr30_18330673   Sample    C    A        0      0        2 
  30 chr30_18331140     AAsi    T    C        0      0        2 
  30 chr30_18331140     AKia    T    C        0      0        2 
  30 chr30_18331140     AOna    T    C        0      0        2 
  30 chr30_18331140     ASom    T    C        0      0        2 
  30 chr30_18331140     HCab    T    C        0      0        2 
  30 chr30_18331140     HPrz    T    C        0      0        2 
  30 chr30_18331140     ZBoe    T    C        1      2        2 
  30 chr30_18331140     ZGre    T    C        1      2        2 
  30 chr30_18331140     ZHar    T    C        1      2        2 
  30 chr30_18331140   Sample    T    C        0      0        2 
  30 chr30_18333395     AAsi    A    G        0      0        2 
  30 chr30_18333395     AKia    A    G        0      0        2 
  30 chr30_18333395     AOna    A    G        0      0        2 
  30 chr30_18333395     ASom    A    G        0      0        2 
  30 chr30_18333395     HCab    A    G        0      0        2 
  30 chr30_18333395     HPrz    A    G        0      0        2 
  30 chr30_18333395     ZBoe    A    G        0      0        2 
  30 chr30_18333395     ZGre    A    G        0      0        2 
  30 chr30_18333395     ZHar    A    G      0.5      1        2 
  30 chr30_18333395   Sample    A    G        0      0        2 
  30 chr30_18334926     AAsi    A    G        0      0        2 
  30 chr30_18334926     AKia    A    G        0      0        2 
  30 chr30_18334926     AOna    A    G        0      0        2 
  30 chr30_18334926     ASom    A    G        0      0        2 
  30 chr30_18334926     HCab    A    G        0      0        2 
  30 chr30_18334926     HPrz    A    G        0      0        2 
  30 chr30_18334926     ZBoe    A    G        0      0        2 
  30 chr30_18334926     ZGre    A    G        1      2        2 
  30 chr30_18334926     ZHar    A    G        0      0        2 
  30 chr30_18334926   Sample    A    G        0      0        2 
  30 chr30_18335821     AAsi    A    G        0      0        2 
  30 chr30_18335821     AKia    A    G        0      0        2 
  30 chr30_18335821     AOna    A    G        0      0        2 
  30 chr30_18335821     ASom    A    G        0      0        2 
  30 chr30_18335821     HCab    A    G        1      2        2 
  30 chr30_18335821     HPrz    A    G        1      2        2 
  30 chr30_18335821     ZBoe    A    G        0      0        2 
  30 chr30_18335821     ZGre    A    G        0      0        2 
  30 chr30_18335821     ZHar    A    G        0      0        2 
  30 chr30_18335821   Sample    A    G        0      0        2 
  30 chr30_18339201     AAsi    A    G        0      0        2 
  30 chr30_18339201     AKia    A    G        0      0        2 
  30 chr30_18339201     AOna    A    G        0      0        2 
  30 chr30_18339201     ASom    A    G        0      0        2 
  30 chr30_18339201     HCab    A    G        1      2        2 
  30 chr30_18339201     HPrz    A    G        1      2        2 
  30 chr30_18339201     ZBoe    A    G        0      0        2 
  30 chr30_18339201     ZGre    A    G        0      0        2 
  30 chr30_18339201     ZHar    A    G        0      0        2 
  30 chr30_18339201   Sample    A    G        0      0        2 
  30 chr30_18344609     AAsi    T    G        0      0        2 
  30 chr30_18344609     AKia    T    G        0      0        2 
  30 chr30_18344609     AOna    T    G        0      0        2 
  30 chr30_18344609     ASom    T    G        0      0        2 
  30 chr30_18344609     HCab    T    G        1      2        2 
  30 chr30_18344609     HPrz    T    G        1      2        2 
  30 chr30_18344609     ZBoe    T    G        0      0        2 
  30 chr30_18344609     ZGre    T    G        0      0        2 
  30 chr30_18344609     ZHar    T    G        0      0        2 
  30 chr30_18344609   Sample    T    G        0      0        2 
  30 chr30_18350350     AAsi    T    A        0      0        2 
  30 chr30_18350350     AKia    T    A        0      0        2 
  30 chr30_18350350     AOna    T    A        0      0        2 
  30 chr30_18350350     ASom    T    A        0      0        2 
  30 chr30_18350350     HCab    T    A        0      0        2 
  30 chr30_18350350     HPrz    T    A      0.5      1        2 
  30 chr30_18350350     ZBoe    T    A        0      0        2 
  30 chr30_18350350     ZGre    T    A        0      0        2 
  30 chr30_18350350     ZHar    T    A        0      0        2 
  30 chr30_18350350   Sample    T    A        0      0        2 
  30 chr30_18367930     AAsi    C    T        1      2        2 
  30 chr30_18367930     AKia    C    T        0      0        2 
  30 chr30_18367930     AOna    C    T        1      2        2 
  30 chr30_18367930     ASom    C    T        1      2        2 
  30 chr30_18367930     HCab    C    T        0      0        2 
  30 chr30_18367930     HPrz    C    T        0      0        2 
  30 chr30_18367930     ZBoe    C    T        0      0        2 
  30 chr30_18367930     ZGre    C    T        0      0        2 
  30 chr30_18367930     ZHar    C    T        0      0        2 
  30 chr30_18367930   Sample    C    T        1      2        2 
  30 chr30_18369144     AAsi    A    G        0      0        2 
  30 chr30_18369144     AKia    A    G        0      0        2 
  30 chr30_18369144     AOna    A    G        1      2        2 
  30 chr30_18369144     ASom    A    G        0      0        2 
  30 chr30_18369144     HCab    A    G        0      0        2 
  30 chr30_18369144     HPrz    A    G        0      0        2 
  30 chr30_18369144     ZBoe    A    G        0      0        2 
  30 chr30_18369144     ZGre    A    G        0      0        2 
  30 chr30_18369144     ZHar    A    G        0      0        2 
  30 chr30_18369144   Sample    A    G        0      0        2 
  30 chr30_18374711     AAsi    A    T        0      0        2 
  30 chr30_18374711     AKia    A    T        0      0        2 
  30 chr30_18374711     AOna    A    T        0      0        2 
  30 chr30_18374711     ASom    A    T        0      0        2 
  30 chr30_18374711     HCab    A    T        0      0        2 
  30 chr30_18374711     HPrz    A    T        0      0        2 
  30 chr30_18374711     ZBoe    A    T        0      0        2 
  30 chr30_18374711     ZGre    A    T        1      2        2 
  30 chr30_18374711     ZHar    A    T        0      0        2 
  30 chr30_18374711   Sample    A    T        0      0        2 
  30 chr30_18385094     AAsi    T    C        0      0        2 
  30 chr30_18385094     AKia    T    C        0      0        2 
  30 chr30_18385094     AOna    T    C        0      0        2 
  30 chr30_18385094     ASom    T    C        0      0        2 
  30 chr30_18385094     HCab    T    C        0      0        2 
  30 chr30_18385094     HPrz    T    C        0      0        2 
  30 chr30_18385094     ZBoe    T    C        0      0        2 
  30 chr30_18385094     ZGre    T    C        1      2        2 
  30 chr30_18385094     ZHar    T    C        0      0        2 
  30 chr30_18385094   Sample    T    C        0      0        2 
  30 chr30_18385345     AAsi    T    C        0      0        2 
  30 chr30_18385345     AKia    T    C        0      0        2 
  30 chr30_18385345     AOna    T    C        0      0        2 
  30 chr30_18385345     ASom    T    C        0      0        2 
  30 chr30_18385345     HCab    T    C        0      0        2 
  30 chr30_18385345     HPrz    T    C        0      0        2 
  30 chr30_18385345     ZBoe    T    C        0      0        2 
  30 chr30_18385345     ZGre    T    C        1      2        2 
  30 chr30_18385345     ZHar    T    C        0      0        2 
  30 chr30_18385345   Sample    T    C        0      0        2 
  30 chr30_18388581     AAsi    C    T        0      0        2 
  30 chr30_18388581     AKia    C    T        0      0        2 
  30 chr30_18388581     AOna    C    T        1      2        2 
  30 chr30_18388581     ASom    C    T        0      0        2 
  30 chr30_18388581     HCab    C    T        0      0        2 
  30 chr30_18388581     HPrz    C    T        0      0        2 
  30 chr30_18388581     ZBoe    C    T        0      0        2 
  30 chr30_18388581     ZGre    C    T        0      0        2 
  30 chr30_18388581     ZHar    C    T        0      0        2 
  30 chr30_18388581   Sample    C    T        0      0        2 
  30 chr30_18413410     AAsi    G    A        0      0        2 
  30 chr30_18413410     AKia    G    A        1      2        2 
  30 chr30_18413410     AOna    G    A        0      0        2 
  30 chr30_18413410     ASom    G    A        0      0        2 
  30 chr30_18413410     HCab    G    A        0      0        2 
  30 chr30_18413410     HPrz    G    A        0      0        2 
  30 chr30_18413410     ZBoe    G    A        0      0        2 
  30 chr30_18413410     ZGre    G    A        0      0        2 
  30 chr30_18413410     ZHar    G    A        0      0        2 
  30 chr30_18413410   Sample    G    A        0      0        2 
  30 chr30_18422450     AAsi    T    C        0      0        2 
  30 chr30_18422450     AKia    T    C        0      0        2 
  30 chr30_18422450     AOna    T    C        0      0        2 
  30 chr30_18422450     ASom    T    C        0      0        2 
  30 chr30_18422450     HCab    T    C      0.5      1        2 
  30 chr30_18422450     HPrz    T    C        0      0        2 
  30 chr30_18422450     ZBoe    T    C        0      0        2 
  30 chr30_18422450     ZGre    T    C        0      0        2 
  30 chr30_18422450     ZHar    T    C        0      0        2 
  30 chr30_18422450   Sample    T    C        0      0        2 
  30 chr30_18423557     AAsi    C    T        0      0        2 
  30 chr30_18423557     AKia    C    T        0      0        2 
  30 chr30_18423557     AOna    C    T        0      0        2 
  30 chr30_18423557     ASom    C    T        0      0        2 
  30 chr30_18423557     HCab    C    T        0      0        2 
  30 chr30_18423557     HPrz    C    T        0      0        2 
  30 chr30_18423557     ZBoe    C    T        0      0        2 
  30 chr30_18423557     ZGre    C    T      0.5      1        2 
  30 chr30_18423557     ZHar    C    T        0      0        2 
  30 chr30_18423557   Sample    C    T        0      0        2 
  30 chr30_18430683     AAsi    G    A        0      0        2 
  30 chr30_18430683     AKia    G    A        0      0        2 
  30 chr30_18430683     AOna    G    A        0      0        2 
  30 chr30_18430683     ASom    G    A        0      0        2 
  30 chr30_18430683     HCab    G    A        0      0        2 
  30 chr30_18430683     HPrz    G    A        0      0        2 
  30 chr30_18430683     ZBoe    G    A      0.5      1        2 
  30 chr30_18430683     ZGre    G    A        0      0        2 
  30 chr30_18430683     ZHar    G    A        0      0        2 
  30 chr30_18430683   Sample    G    A        0      0        2 
  30 chr30_18430749     AAsi    A    C        0      0        2 
  30 chr30_18430749     AKia    A    C        0      0        2 
  30 chr30_18430749     AOna    A    C        1      2        2 
  30 chr30_18430749     ASom    A    C        0      0        2 
  30 chr30_18430749     HCab    A    C        0      0        2 
  30 chr30_18430749     HPrz    A    C        0      0        2 
  30 chr30_18430749     ZBoe    A    C        0      0        2 
  30 chr30_18430749     ZGre    A    C        0      0        2 
  30 chr30_18430749     ZHar    A    C        0      0        2 
  30 chr30_18430749   Sample    A    C        0      0        2 
  30 chr30_18439651     AAsi    T    A        0      0        2 
  30 chr30_18439651     AKia    T    A        0      0        2 
  30 chr30_18439651     AOna    T    A        0      0        2 
  30 chr30_18439651     ASom    T    A        0      0        2 
  30 chr30_18439651     HCab    T    A        0      0        2 
  30 chr30_18439651     HPrz    T    A      0.5      1        2 
  30 chr30_18439651     ZBoe    T    A        0      0        2 
  30 chr30_18439651     ZGre    T    A        0      0        2 
  30 chr30_18439651     ZHar    T    A        0      0        2 
  30 chr30_18439651   Sample    T    A        0      0        2 
  30 chr30_18441524     AAsi    A    G        0      0        2 
  30 chr30_18441524     AKia    A    G        0      0        2 
  30 chr30_18441524     AOna    A    G        0      0        2 
  30 chr30_18441524     ASom    A    G        0      0        2 
  30 chr30_18441524     HCab    A    G        0      0        2 
  30 chr30_18441524     HPrz    A    G        0      0        2 
  30 chr30_18441524     ZBoe    A    G        1      2        2 
  30 chr30_18441524     ZGre    A    G        1      2        2 
  30 chr30_18441524     ZHar    A    G        0      0        2 
  30 chr30_18441524   Sample    A    G        0      0        2 
  30 chr30_18442204     AAsi    C    T        0      0        2 
  30 chr30_18442204     AKia    C    T        0      0        2 
  30 chr30_18442204     AOna    C    T        0      0        2 
  30 chr30_18442204     ASom    C    T        0      0        2 
  30 chr30_18442204     HCab    C    T        1      2        2 
  30 chr30_18442204     HPrz    C    T        1      2        2 
  30 chr30_18442204     ZBoe    C    T        0      0        2 
  30 chr30_18442204     ZGre    C    T        0      0        2 
  30 chr30_18442204     ZHar    C    T        0      0        2 
  30 chr30_18442204   Sample    C    T        0      0        2 
  30 chr30_18449317     AAsi    G    T        0      0        2 
  30 chr30_18449317     AKia    G    T        0      0        2 
  30 chr30_18449317     AOna    G    T        0      0        2 
  30 chr30_18449317     ASom    G    T        0      0        2 
  30 chr30_18449317     HCab    G    T        0      0        2 
  30 chr30_18449317     HPrz    G    T        0      0        2 
  30 chr30_18449317     ZBoe    G    T        0      0        2 
  30 chr30_18449317     ZGre    G    T        0      0        2 
  30 chr30_18449317     ZHar    G    T      0.5      1        2 
  30 chr30_18449317   Sample    G    T        0      0        2 
  30 chr30_18459178     AAsi    G    A        0      0        2 
  30 chr30_18459178     AKia    G    A        0      0        2 
  30 chr30_18459178     AOna    G    A        0      0        2 
  30 chr30_18459178     ASom    G    A        0      0        2 
  30 chr30_18459178     HCab    G    A        0      0        2 
  30 chr30_18459178     HPrz    G    A        0      0        2 
  30 chr30_18459178     ZBoe    G    A        0      0        2 
  30 chr30_18459178     ZGre    G    A        1      2        2 
  30 chr30_18459178     ZHar    G    A        0      0        2 
  30 chr30_18459178   Sample    G    A        0      0        2 
  30 chr30_18466542     AAsi    G    A        0      0        2 
  30 chr30_18466542     AKia    G    A        0      0        2 
  30 chr30_18466542     AOna    G    A        0      0        2 
  30 chr30_18466542     ASom    G    A        0      0        2 
  30 chr30_18466542     HCab    G    A        1      2        2 
  30 chr30_18466542     HPrz    G    A        1      2        2 
  30 chr30_18466542     ZBoe    G    A        0      0        2 
  30 chr30_18466542     ZGre    G    A        0      0        2 
  30 chr30_18466542     ZHar    G    A        0      0        2 
  30 chr30_18466542   Sample    G    A        0      0        2 
  30 chr30_18474769     AAsi    G    A        0      0        2 
  30 chr30_18474769     AKia    G    A        0      0        2 
  30 chr30_18474769     AOna    G    A        0      0        2 
  30 chr30_18474769     ASom    G    A        0      0        2 
  30 chr30_18474769     HCab    G    A        1      2        2 
  30 chr30_18474769     HPrz    G    A        1      2        2 
  30 chr30_18474769     ZBoe    G    A        0      0        2 
  30 chr30_18474769     ZGre    G    A        0      0        2 
  30 chr30_18474769     ZHar    G    A        0      0        2 
  30 chr30_18474769   Sample    G    A        0      0        2 
  30 chr30_18477942     AAsi    T    C        0      0        2 
  30 chr30_18477942     AKia    T    C        0      0        2 
  30 chr30_18477942     AOna    T    C        0      0        2 
  30 chr30_18477942     ASom    T    C        0      0        2 
  30 chr30_18477942     HCab    T    C        1      2        2 
  30 chr30_18477942     HPrz    T    C        1      2        2 
  30 chr30_18477942     ZBoe    T    C        0      0        2 
  30 chr30_18477942     ZGre    T    C        0      0        2 
  30 chr30_18477942     ZHar    T    C        0      0        2 
  30 chr30_18477942   Sample    T    C        0      0        2 
  30 chr30_18479560     AAsi    C    G        0      0        2 
  30 chr30_18479560     AKia    C    G        0      0        2 
  30 chr30_18479560     AOna    C    G      0.5      1        2 
  30 chr30_18479560     ASom    C    G        0      0        2 
  30 chr30_18479560     HCab    C    G        0      0        2 
  30 chr30_18479560     HPrz    C    G        0      0        2 
  30 chr30_18479560     ZBoe    C    G        0      0        2 
  30 chr30_18479560     ZGre    C    G        0      0        2 
  30 chr30_18479560     ZHar    C    G        0      0        2 
  30 chr30_18479560   Sample    C    G        0      0        2 
  30 chr30_18480133     AAsi    C    T        0      0        2 
  30 chr30_18480133     AKia    C    T        0      0        2 
  30 chr30_18480133     AOna    C    T        0      0        2 
  30 chr30_18480133     ASom    C    T        0      0        2 
  30 chr30_18480133     HCab    C    T        1      2        2 
  30 chr30_18480133     HPrz    C    T        1      2        2 
  30 chr30_18480133     ZBoe    C    T        0      0        2 
  30 chr30_18480133     ZGre    C    T        0      0        2 
  30 chr30_18480133     ZHar    C    T        0      0        2 
  30 chr30_18480133   Sample    C    T        0      0        2 
  30 chr30_18484130     AAsi    T    G        0      0        2 
  30 chr30_18484130     AKia    T    G        0      0        2 
  30 chr30_18484130     AOna    T    G        0      0        2 
  30 chr30_18484130     ASom    T    G        0      0        2 
  30 chr30_18484130     HCab    T    G        1      2        2 
  30 chr30_18484130     HPrz    T    G        1      2        2 
  30 chr30_18484130     ZBoe    T    G        0      0        2 
  30 chr30_18484130     ZGre    T    G        0      0        2 
  30 chr30_18484130     ZHar    T    G        0      0        2 
  30 chr30_18484130   Sample    T    G        0      0        2 
  30 chr30_18484373     AAsi    A    G        0      0        2 
  30 chr30_18484373     AKia    A    G        0      0        2 
  30 chr30_18484373     AOna    A    G        0      0        2 
  30 chr30_18484373     ASom    A    G        0      0        2 
  30 chr30_18484373     HCab    A    G        0      0        2 
  30 chr30_18484373     HPrz    A    G        0      0        2 
  30 chr30_18484373     ZBoe    A    G        0      0        2 
  30 chr30_18484373     ZGre    A    G        1      2        2 
  30 chr30_18484373     ZHar    A    G        0      0        2 
  30 chr30_18484373   Sample    A    G        0      0        2 
  30 chr30_18486070     AAsi    T    C        0      0        2 
  30 chr30_18486070     AKia    T    C        0      0        2 
  30 chr30_18486070     AOna    T    C        0      0        2 
  30 chr30_18486070     ASom    T    C        0      0        2 
  30 chr30_18486070     HCab    T    C        0      0        2 
  30 chr30_18486070     HPrz    T    C        0      0        2 
  30 chr30_18486070     ZBoe    T    C        0      0        2 
  30 chr30_18486070     ZGre    T    C        0      0        2 
  30 chr30_18486070     ZHar    T    C      0.5      1        2 
  30 chr30_18486070   Sample    T    C        0      0        2 
  30 chr30_18486160     AAsi    T    C        0      0        2 
  30 chr30_18486160     AKia    T    C        0      0        2 
  30 chr30_18486160     AOna    T    C      0.5      1        2 
  30 chr30_18486160     ASom    T    C        0      0        2 
  30 chr30_18486160     HCab    T    C        0      0        2 
  30 chr30_18486160     HPrz    T    C        0      0        2 
  30 chr30_18486160     ZBoe    T    C        0      0        2 
  30 chr30_18486160     ZGre    T    C        0      0        2 
  30 chr30_18486160     ZHar    T    C        0      0        2 
  30 chr30_18486160   Sample    T    C        0      0        2 
  30 chr30_18487710     AAsi    C    T        0      0        2 
  30 chr30_18487710     AKia    C    T        0      0        2 
  30 chr30_18487710     AOna    C    T        0      0        2 
  30 chr30_18487710     ASom    C    T        0      0        2 
  30 chr30_18487710     HCab    C    T        1      2        2 
  30 chr30_18487710     HPrz    C    T        1      2        2 
  30 chr30_18487710     ZBoe    C    T        0      0        2 
  30 chr30_18487710     ZGre    C    T        0      0        2 
  30 chr30_18487710     ZHar    C    T        0      0        2 
  30 chr30_18487710   Sample    C    T        0      0        2 
  30 chr30_18498825     AAsi    C    T        0      0        2 
  30 chr30_18498825     AKia    C    T        0      0        2 
  30 chr30_18498825     AOna    C    T      0.5      1        2 
  30 chr30_18498825     ASom    C    T        0      0        2 
  30 chr30_18498825     HCab    C    T        0      0        2 
  30 chr30_18498825     HPrz    C    T        0      0        2 
  30 chr30_18498825     ZBoe    C    T        0      0        2 
  30 chr30_18498825     ZGre    C    T        0      0        2 
  30 chr30_18498825     ZHar    C    T        0      0        2 
  30 chr30_18498825   Sample    C    T        0      0        2 
  30 chr30_18499831     AAsi    T    A        0      0        2 
  30 chr30_18499831     AKia    T    A        0      0        2 
  30 chr30_18499831     AOna    T    A        0      0        2 
  30 chr30_18499831     ASom    T    A        0      0        2 
  30 chr30_18499831     HCab    T    A        0      0        2 
  30 chr30_18499831     HPrz    T    A        0      0        2 
  30 chr30_18499831     ZBoe    T    A      0.5      1        2 
  30 chr30_18499831     ZGre    T    A        0      0        2 
  30 chr30_18499831     ZHar    T    A        0      0        2 
  30 chr30_18499831   Sample    T    A        0      0        2 
  30 chr30_18512063     AAsi    C    A        0      0        2 
  30 chr30_18512063     AKia    C    A        0      0        2 
  30 chr30_18512063     AOna    C    A      0.5      1        2 
  30 chr30_18512063     ASom    C    A        0      0        2 
  30 chr30_18512063     HCab    C    A        0      0        2 
  30 chr30_18512063     HPrz    C    A        0      0        2 
  30 chr30_18512063     ZBoe    C    A        0      0        2 
  30 chr30_18512063     ZGre    C    A        0      0        2 
  30 chr30_18512063     ZHar    C    A        0      0        2 
  30 chr30_18512063   Sample    C    A        0      0        2 
  30 chr30_18520336     AAsi    C    T        0      0        2 
  30 chr30_18520336     AKia    C    T        0      0        2 
  30 chr30_18520336     AOna    C    T        0      0        2 
  30 chr30_18520336     ASom    C    T        0      0        2 
  30 chr30_18520336     HCab    C    T        0      0        2 
  30 chr30_18520336     HPrz    C    T        0      0        2 
  30 chr30_18520336     ZBoe    C    T      0.5      1        2 
  30 chr30_18520336     ZGre    C    T      0.5      1        2 
  30 chr30_18520336     ZHar    C    T        1      2        2 
  30 chr30_18520336   Sample    C    T        0      0        2 
  30 chr30_18520948     AAsi    C    G        0      0        2 
  30 chr30_18520948     AKia    C    G        0      0        2 
  30 chr30_18520948     AOna    C    G        0      0        2 
  30 chr30_18520948     ASom    C    G        0      0        2 
  30 chr30_18520948     HCab    C    G        0      0        2 
  30 chr30_18520948     HPrz    C    G        0      0        2 
  30 chr30_18520948     ZBoe    C    G      0.5      1        2 
  30 chr30_18520948     ZGre    C    G        0      0        2 
  30 chr30_18520948     ZHar    C    G        0      0        2 
  30 chr30_18520948   Sample    C    G        0      0        2 
  30 chr30_18527481     AAsi    C    T        1      2        2 
  30 chr30_18527481     AKia    C    T        0      0        2 
  30 chr30_18527481     AOna    C    T        0      0        2 
  30 chr30_18527481     ASom    C    T        1      2        2 
  30 chr30_18527481     HCab    C    T        0      0        2 
  30 chr30_18527481     HPrz    C    T        0      0        2 
  30 chr30_18527481     ZBoe    C    T        0      0        2 
  30 chr30_18527481     ZGre    C    T        0      0        2 
  30 chr30_18527481     ZHar    C    T        0      0        2 
  30 chr30_18527481   Sample    C    T        1      2        2 
  30 chr30_18560181     AAsi    C    A        0      0        2 
  30 chr30_18560181     AKia    C    A        0      0        2 
  30 chr30_18560181     AOna    C    A        0      0        2 
  30 chr30_18560181     ASom    C    A        0      0        2 
  30 chr30_18560181     HCab    C    A      0.5      1        2 
  30 chr30_18560181     HPrz    C    A        0      0        2 
  30 chr30_18560181     ZBoe    C    A        0      0        2 
  30 chr30_18560181     ZGre    C    A        0      0        2 
  30 chr30_18560181     ZHar    C    A        0      0        2 
  30 chr30_18560181   Sample    C    A        0      0        2 
  30 chr30_18561528     AAsi    G    A        0      0        2 
  30 chr30_18561528     AKia    G    A        0      0        2 
  30 chr30_18561528     AOna    G    A        0      0        2 
  30 chr30_18561528     ASom    G    A        0      0        2 
  30 chr30_18561528     HCab    G    A        0      0        2 
  30 chr30_18561528     HPrz    G    A        0      0        2 
  30 chr30_18561528     ZBoe    G    A      0.5      1        2 
  30 chr30_18561528     ZGre    G    A        1      2        2 
  30 chr30_18561528     ZHar    G    A        1      2        2 
  30 chr30_18561528   Sample    G    A        0      0        2 
  30 chr30_18566345     AAsi    T    G        0      0        2 
  30 chr30_18566345     AKia    T    G        0      0        2 
  30 chr30_18566345     AOna    T    G      0.5      1        2 
  30 chr30_18566345     ASom    T    G        0      0        2 
  30 chr30_18566345     HCab    T    G        0      0        2 
  30 chr30_18566345     HPrz    T    G        0      0        2 
  30 chr30_18566345     ZBoe    T    G        0      0        2 
  30 chr30_18566345     ZGre    T    G        0      0        2 
  30 chr30_18566345     ZHar    T    G        0      0        2 
  30 chr30_18566345   Sample    T    G        0      0        2 
  30 chr30_18567395     AAsi    C    T        1      2        2 
  30 chr30_18567395     AKia    C    T        0      0        2 
  30 chr30_18567395     AOna    C    T        0      0        2 
  30 chr30_18567395     ASom    C    T        1      2        2 
  30 chr30_18567395     HCab    C    T        0      0        2 
  30 chr30_18567395     HPrz    C    T        0      0        2 
  30 chr30_18567395     ZBoe    C    T        0      0        2 
  30 chr30_18567395     ZGre    C    T        0      0        2 
  30 chr30_18567395     ZHar    C    T        0      0        2 
  30 chr30_18567395   Sample    C    T        1      2        2 
  30 chr30_18572545     AAsi    G    T        0      0        2 
  30 chr30_18572545     AKia    G    T        0      0        2 
  30 chr30_18572545     AOna    G    T        0      0        2 
  30 chr30_18572545     ASom    G    T        0      0        2 
  30 chr30_18572545     HCab    G    T        0      0        2 
  30 chr30_18572545     HPrz    G    T        0      0        2 
  30 chr30_18572545     ZBoe    G    T      0.5      1        2 
  30 chr30_18572545     ZGre    G    T        0      0        2 
  30 chr30_18572545     ZHar    G    T        0      0        2 
  30 chr30_18572545   Sample    G    T        0      0        2 
  30 chr30_18581822     AAsi    G    A        0      0        2 
  30 chr30_18581822     AKia    G    A        0      0        2 
  30 chr30_18581822     AOna    G    A      0.5      1        2 
  30 chr30_18581822     ASom    G    A        0      0        2 
  30 chr30_18581822     HCab    G    A        0      0        2 
  30 chr30_18581822     HPrz    G    A        0      0        2 
  30 chr30_18581822     ZBoe    G    A        0      0        2 
  30 chr30_18581822     ZGre    G    A        0      0        2 
  30 chr30_18581822     ZHar    G    A        0      0        2 
  30 chr30_18581822   Sample    G    A        0      0        2 
  30 chr30_18584732     AAsi    G    A        0      0        2 
  30 chr30_18584732     AKia    G    A        0      0        2 
  30 chr30_18584732     AOna    G    A        0      0        2 
  30 chr30_18584732     ASom    G    A        0      0        2 
  30 chr30_18584732     HCab    G    A        1      2        2 
  30 chr30_18584732     HPrz    G    A        1      2        2 
  30 chr30_18584732     ZBoe    G    A        0      0        2 
  30 chr30_18584732     ZGre    G    A        0      0        2 
  30 chr30_18584732     ZHar    G    A        0      0        2 
  30 chr30_18584732   Sample    G    A        0      0        2 
  30 chr30_18592039     AAsi    G    A        0      0        2 
  30 chr30_18592039     AKia    G    A        0      0        2 
  30 chr30_18592039     AOna    G    A        0      0        2 
  30 chr30_18592039     ASom    G    A        0      0        2 
  30 chr30_18592039     HCab    G    A        1      2        2 
  30 chr30_18592039     HPrz    G    A        1      2        2 
  30 chr30_18592039     ZBoe    G    A        0      0        2 
  30 chr30_18592039     ZGre    G    A        0      0        2 
  30 chr30_18592039     ZHar    G    A        0      0        2 
  30 chr30_18592039   Sample    G    A        0      0        2 
  30 chr30_18592340     AAsi    G    C        0      0        2 
  30 chr30_18592340     AKia    G    C        0      0        2 
  30 chr30_18592340     AOna    G    C        0      0        2 
  30 chr30_18592340     ASom    G    C        0      0        2 
  30 chr30_18592340     HCab    G    C      0.5      1        2 
  30 chr30_18592340     HPrz    G    C        1      2        2 
  30 chr30_18592340     ZBoe    G    C        0      0        2 
  30 chr30_18592340     ZGre    G    C        0      0        2 
  30 chr30_18592340     ZHar    G    C        0      0        2 
  30 chr30_18592340   Sample    G    C        0      0        2 
  30 chr30_18595994     AAsi    C    T        0      0        2 
  30 chr30_18595994     AKia    C    T        1      2        2 
  30 chr30_18595994     AOna    C    T        0      0        2 
  30 chr30_18595994     ASom    C    T        0      0        2 
  30 chr30_18595994     HCab    C    T        0      0        2 
  30 chr30_18595994     HPrz    C    T        0      0        2 
  30 chr30_18595994     ZBoe    C    T        0      0        2 
  30 chr30_18595994     ZGre    C    T        0      0        2 
  30 chr30_18595994     ZHar    C    T        0      0        2 
  30 chr30_18595994   Sample    C    T        0      0        2 
  30 chr30_18602420     AAsi    C    A        0      0        2 
  30 chr30_18602420     AKia    C    A        0      0        2 
  30 chr30_18602420     AOna    C    A        1      2        2 
  30 chr30_18602420     ASom    C    A        0      0        2 
  30 chr30_18602420     HCab    C    A        0      0        2 
  30 chr30_18602420     HPrz    C    A        0      0        2 
  30 chr30_18602420     ZBoe    C    A        0      0        2 
  30 chr30_18602420     ZGre    C    A        0      0        2 
  30 chr30_18602420     ZHar    C    A        0      0        2 
  30 chr30_18602420   Sample    C    A        0      0        2 
  30 chr30_18615259     AAsi    T    A        0      0        2 
  30 chr30_18615259     AKia    T    A        0      0        2 
  30 chr30_18615259     AOna    T    A        0      0        2 
  30 chr30_18615259     ASom    T    A        0      0        2 
  30 chr30_18615259     HCab    T    A        0      0        2 
  30 chr30_18615259     HPrz    T    A        1      2        2 
  30 chr30_18615259     ZBoe    T    A        0      0        2 
  30 chr30_18615259     ZGre    T    A        0      0        2 
  30 chr30_18615259     ZHar    T    A        0      0        2 
  30 chr30_18615259   Sample    T    A        0      0        2 
  30 chr30_18623236     AAsi    C    A        0      0        2 
  30 chr30_18623236     AKia    C    A        0      0        2 
  30 chr30_18623236     AOna    C    A        0      0        2 
  30 chr30_18623236     ASom    C    A        0      0        2 
  30 chr30_18623236     HCab    C    A        0      0        2 
  30 chr30_18623236     HPrz    C    A      0.5      1        2 
  30 chr30_18623236     ZBoe    C    A        0      0        2 
  30 chr30_18623236     ZGre    C    A        0      0        2 
  30 chr30_18623236     ZHar    C    A        0      0        2 
  30 chr30_18623236   Sample    C    A        0      0        2 
  30 chr30_18631563     AAsi    A    G        0      0        2 
  30 chr30_18631563     AKia    A    G        0      0        2 
  30 chr30_18631563     AOna    A    G        0      0        2 
  30 chr30_18631563     ASom    A    G        0      0        2 
  30 chr30_18631563     HCab    A    G        1      2        2 
  30 chr30_18631563     HPrz    A    G        1      2        2 
  30 chr30_18631563     ZBoe    A    G        0      0        2 
  30 chr30_18631563     ZGre    A    G        0      0        2 
  30 chr30_18631563     ZHar    A    G      0.5      1        2 
  30 chr30_18631563   Sample    A    G        0      0        2 
  30 chr30_18631871     AAsi    T    C        0      0        2 
  30 chr30_18631871     AKia    T    C        0      0        2 
  30 chr30_18631871     AOna    T    C        1      2        2 
  30 chr30_18631871     ASom    T    C        0      0        2 
  30 chr30_18631871     HCab    T    C        0      0        2 
  30 chr30_18631871     HPrz    T    C        0      0        2 
  30 chr30_18631871     ZBoe    T    C        0      0        2 
  30 chr30_18631871     ZGre    T    C        0      0        2 
  30 chr30_18631871     ZHar    T    C        0      0        2 
  30 chr30_18631871   Sample    T    C        0      0        2 
  30 chr30_18633288     AAsi    C    T        0      0        2 
  30 chr30_18633288     AKia    C    T        0      0        2 
  30 chr30_18633288     AOna    C    T        0      0        2 
  30 chr30_18633288     ASom    C    T        0      0        2 
  30 chr30_18633288     HCab    C    T        0      0        2 
  30 chr30_18633288     HPrz    C    T        0      0        2 
  30 chr30_18633288     ZBoe    C    T        0      0        2 
  30 chr30_18633288     ZGre    C    T        1      2        2 
  30 chr30_18633288     ZHar    C    T        0      0        2 
  30 chr30_18633288   Sample    C    T        0      0        2 
  30 chr30_18640614     AAsi    C    T        0      0        2 
  30 chr30_18640614     AKia    C    T        0      0        2 
  30 chr30_18640614     AOna    C    T        1      2        2 
  30 chr30_18640614     ASom    C    T        0      0        2 
  30 chr30_18640614     HCab    C    T        0      0        2 
  30 chr30_18640614     HPrz    C    T        0      0        2 
  30 chr30_18640614     ZBoe    C    T        0      0        2 
  30 chr30_18640614     ZGre    C    T        0      0        2 
  30 chr30_18640614     ZHar    C    T        0      0        2 
  30 chr30_18640614   Sample    C    T        0      0        2 
  30 chr30_18655373     AAsi    G    A        0      0        2 
  30 chr30_18655373     AKia    G    A        0      0        2 
  30 chr30_18655373     AOna    G    A        0      0        2 
  30 chr30_18655373     ASom    G    A        0      0        2 
  30 chr30_18655373     HCab    G    A      0.5      1        2 
  30 chr30_18655373     HPrz    G    A        0      0        2 
  30 chr30_18655373     ZBoe    G    A        0      0        2 
  30 chr30_18655373     ZGre    G    A        0      0        2 
  30 chr30_18655373     ZHar    G    A        0      0        2 
  30 chr30_18655373   Sample    G    A        0      0        2 
  30 chr30_18667028     AAsi    C    T        0      0        2 
  30 chr30_18667028     AKia    C    T        0      0        2 
  30 chr30_18667028     AOna    C    T        0      0        2 
  30 chr30_18667028     ASom    C    T        0      0        2 
  30 chr30_18667028     HCab    C    T        1      2        2 
  30 chr30_18667028     HPrz    C    T      0.5      1        2 
  30 chr30_18667028     ZBoe    C    T        0      0        2 
  30 chr30_18667028     ZGre    C    T        0      0        2 
  30 chr30_18667028     ZHar    C    T        0      0        2 
  30 chr30_18667028   Sample    C    T        0      0        2 
  30 chr30_18674585     AAsi    T    C        0      0        2 
  30 chr30_18674585     AKia    T    C        0      0        2 
  30 chr30_18674585     AOna    T    C        0      0        2 
  30 chr30_18674585     ASom    T    C        0      0        2 
  30 chr30_18674585     HCab    T    C        0      0        2 
  30 chr30_18674585     HPrz    T    C      0.5      1        2 
  30 chr30_18674585     ZBoe    T    C        0      0        2 
  30 chr30_18674585     ZGre    T    C        0      0        2 
  30 chr30_18674585     ZHar    T    C        0      0        2 
  30 chr30_18674585   Sample    T    C        0      0        2 
  30 chr30_18713782     AAsi    C    A        0      0        2 
  30 chr30_18713782     AKia    C    A        0      0        2 
  30 chr30_18713782     AOna    C    A        0      0        2 
  30 chr30_18713782     ASom    C    A        0      0        2 
  30 chr30_18713782     HCab    C    A        1      2        2 
  30 chr30_18713782     HPrz    C    A        1      2        2 
  30 chr30_18713782     ZBoe    C    A        0      0        2 
  30 chr30_18713782     ZGre    C    A        0      0        2 
  30 chr30_18713782     ZHar    C    A        0      0        2 
  30 chr30_18713782   Sample    C    A        0      0        2 
  30 chr30_18728535     AAsi    C    G        0      0        2 
  30 chr30_18728535     AKia    C    G        0      0        2 
  30 chr30_18728535     AOna    C    G        0      0        2 
  30 chr30_18728535     ASom    C    G        0      0        2 
  30 chr30_18728535     HCab    C    G        0      0        2 
  30 chr30_18728535     HPrz    C    G        0      0        2 
  30 chr30_18728535     ZBoe    C    G        0      0        2 
  30 chr30_18728535     ZGre    C    G        0      0        2 
  30 chr30_18728535     ZHar    C    G      0.5      1        2 
  30 chr30_18728535   Sample    C    G        0      0        2 
  30 chr30_18746205     AAsi    G    A        0      0        2 
  30 chr30_18746205     AKia    G    A      0.5      1        2 
  30 chr30_18746205     AOna    G    A        0      0        2 
  30 chr30_18746205     ASom    G    A        0      0        2 
  30 chr30_18746205     HCab    G    A        0      0        2 
  30 chr30_18746205     HPrz    G    A        0      0        2 
  30 chr30_18746205     ZBoe    G    A        0      0        2 
  30 chr30_18746205     ZGre    G    A        0      0        2 
  30 chr30_18746205     ZHar    G    A        0      0        2 
  30 chr30_18746205   Sample    G    A        0      0        2 
  30 chr30_18748731     AAsi    G    A        0      0        2 
  30 chr30_18748731     AKia    G    A        0      0        2 
  30 chr30_18748731     AOna    G    A        0      0        2 
  30 chr30_18748731     ASom    G    A        0      0        2 
  30 chr30_18748731     HCab    G    A        1      2        2 
  30 chr30_18748731     HPrz    G    A        1      2        2 
  30 chr30_18748731     ZBoe    G    A        0      0        2 
  30 chr30_18748731     ZGre    G    A        0      0        2 
  30 chr30_18748731     ZHar    G    A        0      0        2 
  30 chr30_18748731   Sample    G    A        0      0        2 
  30 chr30_18748757     AAsi    A    C        0      0        2 
  30 chr30_18748757     AKia    A    C        1      2        2 
  30 chr30_18748757     AOna    A    C        1      2        2 
  30 chr30_18748757     ASom    A    C        0      0        2 
  30 chr30_18748757     HCab    A    C        0      0        2 
  30 chr30_18748757     HPrz    A    C        0      0        2 
  30 chr30_18748757     ZBoe    A    C        0      0        2 
  30 chr30_18748757     ZGre    A    C        0      0        2 
  30 chr30_18748757     ZHar    A    C        0      0        2 
  30 chr30_18748757   Sample    A    C        0      0        2 
  30 chr30_18752610     AAsi    T    C        0      0        2 
  30 chr30_18752610     AKia    T    C        0      0        2 
  30 chr30_18752610     AOna    T    C        0      0        2 
  30 chr30_18752610     ASom    T    C        0      0        2 
  30 chr30_18752610     HCab    T    C        1      2        2 
  30 chr30_18752610     HPrz    T    C        1      2        2 
  30 chr30_18752610     ZBoe    T    C        0      0        2 
  30 chr30_18752610     ZGre    T    C        0      0        2 
  30 chr30_18752610     ZHar    T    C        0      0        2 
  30 chr30_18752610   Sample    T    C        0      0        2 
  30 chr30_18753377     AAsi    A    T        0      0        2 
  30 chr30_18753377     AKia    A    T        0      0        2 
  30 chr30_18753377     AOna    A    T        0      0        2 
  30 chr30_18753377     ASom    A    T        0      0        2 
  30 chr30_18753377     HCab    A    T        1      2        2 
  30 chr30_18753377     HPrz    A    T        1      2        2 
  30 chr30_18753377     ZBoe    A    T        0      0        2 
  30 chr30_18753377     ZGre    A    T        0      0        2 
  30 chr30_18753377     ZHar    A    T        0      0        2 
  30 chr30_18753377   Sample    A    T        0      0        2 
  30 chr30_18755150     AAsi    C    T        1      2        2 
  30 chr30_18755150     AKia    C    T        0      0        2 
  30 chr30_18755150     AOna    C    T        0      0        2 
  30 chr30_18755150     ASom    C    T        1      2        2 
  30 chr30_18755150     HCab    C    T        0      0        2 
  30 chr30_18755150     HPrz    C    T        0      0        2 
  30 chr30_18755150     ZBoe    C    T        0      0        2 
  30 chr30_18755150     ZGre    C    T        0      0        2 
  30 chr30_18755150     ZHar    C    T        0      0        2 
  30 chr30_18755150   Sample    C    T        1      2        2 
  30 chr30_18779504     AAsi    G    T        0      0        2 
  30 chr30_18779504     AKia    G    T        0      0        2 
  30 chr30_18779504     AOna    G    T        0      0        2 
  30 chr30_18779504     ASom    G    T        0      0        2 
  30 chr30_18779504     HCab    G    T        0      0        2 
  30 chr30_18779504     HPrz    G    T        0      0        2 
  30 chr30_18779504     ZBoe    G    T        1      2        2 
  30 chr30_18779504     ZGre    G    T        0      0        2 
  30 chr30_18779504     ZHar    G    T        0      0        2 
  30 chr30_18779504   Sample    G    T        0      0        2 
  30 chr30_18780753     AAsi    G    T        0      0        2 
  30 chr30_18780753     AKia    G    T        0      0        2 
  30 chr30_18780753     AOna    G    T        0      0        2 
  30 chr30_18780753     ASom    G    T        0      0        2 
  30 chr30_18780753     HCab    G    T        0      0        2 
  30 chr30_18780753     HPrz    G    T        0      0        2 
  30 chr30_18780753     ZBoe    G    T        1      2        2 
  30 chr30_18780753     ZGre    G    T        1      2        2 
  30 chr30_18780753     ZHar    G    T        1      2        2 
  30 chr30_18780753   Sample    G    T        0      0        2 
  30 chr30_18787601     AAsi    A    C        0      0        2 
  30 chr30_18787601     AKia    A    C        0      0        2 
  30 chr30_18787601     AOna    A    C        0      0        2 
  30 chr30_18787601     ASom    A    C        0      0        2 
  30 chr30_18787601     HCab    A    C      0.5      1        2 
  30 chr30_18787601     HPrz    A    C        0      0        2 
  30 chr30_18787601     ZBoe    A    C        0      0        2 
  30 chr30_18787601     ZGre    A    C        0      0        2 
  30 chr30_18787601     ZHar    A    C        0      0        2 
  30 chr30_18787601   Sample    A    C        1      2        2 
  30 chr30_18788063     AAsi    A    G      0.5      1        2 
  30 chr30_18788063     AKia    A    G        0      0        2 
  30 chr30_18788063     AOna    A    G        0      0        2 
  30 chr30_18788063     ASom    A    G      0.5      1        2 
  30 chr30_18788063     HCab    A    G        0      0        2 
  30 chr30_18788063     HPrz    A    G        0      0        2 
  30 chr30_18788063     ZBoe    A    G        0      0        2 
  30 chr30_18788063     ZGre    A    G        0      0        2 
  30 chr30_18788063     ZHar    A    G        0      0        2 
  30 chr30_18788063   Sample    A    G        1      2        2 
  30 chr30_18797087     AAsi    C    T        0      0        2 
  30 chr30_18797087     AKia    C    T        0      0        2 
  30 chr30_18797087     AOna    C    T      0.5      1        2 
  30 chr30_18797087     ASom    C    T        0      0        2 
  30 chr30_18797087     HCab    C    T        0      0        2 
  30 chr30_18797087     HPrz    C    T        0      0        2 
  30 chr30_18797087     ZBoe    C    T        0      0        2 
  30 chr30_18797087     ZGre    C    T        0      0        2 
  30 chr30_18797087     ZHar    C    T        0      0        2 
  30 chr30_18797087   Sample    C    T        0      0        2 
  30 chr30_18809638     AAsi    C    T      0.5      1        2 
  30 chr30_18809638     AKia    C    T        0      0        2 
  30 chr30_18809638     AOna    C    T        0      0        2 
  30 chr30_18809638     ASom    C    T        0      0        2 
  30 chr30_18809638     HCab    C    T        0      0        2 
  30 chr30_18809638     HPrz    C    T        0      0        2 
  30 chr30_18809638     ZBoe    C    T        0      0        2 
  30 chr30_18809638     ZGre    C    T        0      0        2 
  30 chr30_18809638     ZHar    C    T        0      0        2 
  30 chr30_18809638   Sample    C    T        0      0        2 
  30 chr30_18818457     AAsi    C    A        0      0        2 
  30 chr30_18818457     AKia    C    A        1      2        2 
  30 chr30_18818457     AOna    C    A        0      0        2 
  30 chr30_18818457     ASom    C    A        0      0        2 
  30 chr30_18818457     HCab    C    A        0      0        2 
  30 chr30_18818457     HPrz    C    A        0      0        2 
  30 chr30_18818457     ZBoe    C    A        0      0        2 
  30 chr30_18818457     ZGre    C    A        0      0        2 
  30 chr30_18818457     ZHar    C    A        0      0        2 
  30 chr30_18818457   Sample    C    A        0      0        2 
  30 chr30_18829357     AAsi    T    C        0      0        2 
  30 chr30_18829357     AKia    T    C        0      0        2 
  30 chr30_18829357     AOna    T    C        0      0        2 
  30 chr30_18829357     ASom    T    C        0      0        2 
  30 chr30_18829357     HCab    T    C      0.5      1        2 
  30 chr30_18829357     HPrz    T    C        0      0        2 
  30 chr30_18829357     ZBoe    T    C        0      0        2 
  30 chr30_18829357     ZGre    T    C        0      0        2 
  30 chr30_18829357     ZHar    T    C        0      0        2 
  30 chr30_18829357   Sample    T    C        0      0        2 
  30 chr30_18829575     AAsi    C    G        0      0        2 
  30 chr30_18829575     AKia    C    G        0      0        2 
  30 chr30_18829575     AOna    C    G        0      0        2 
  30 chr30_18829575     ASom    C    G        0      0        2 
  30 chr30_18829575     HCab    C    G        1      2        2 
  30 chr30_18829575     HPrz    C    G        1      2        2 
  30 chr30_18829575     ZBoe    C    G        0      0        2 
  30 chr30_18829575     ZGre    C    G        0      0        2 
  30 chr30_18829575     ZHar    C    G        0      0        2 
  30 chr30_18829575   Sample    C    G        0      0        2 
  30 chr30_18838995     AAsi    T    G        0      0        2 
  30 chr30_18838995     AKia    T    G        0      0        2 
  30 chr30_18838995     AOna    T    G        0      0        2 
  30 chr30_18838995     ASom    T    G        0      0        2 
  30 chr30_18838995     HCab    T    G        1      2        2 
  30 chr30_18838995     HPrz    T    G        1      2        2 
  30 chr30_18838995     ZBoe    T    G        0      0        2 
  30 chr30_18838995     ZGre    T    G        0      0        2 
  30 chr30_18838995     ZHar    T    G        0      0        2 
  30 chr30_18838995   Sample    T    G        0      0        2 
  30 chr30_18847499     AAsi    A    G        0      0        2 
  30 chr30_18847499     AKia    A    G        0      0        2 
  30 chr30_18847499     AOna    A    G        0      0        2 
  30 chr30_18847499     ASom    A    G        0      0        2 
  30 chr30_18847499     HCab    A    G        1      2        2 
  30 chr30_18847499     HPrz    A    G        1      2        2 
  30 chr30_18847499     ZBoe    A    G        0      0        2 
  30 chr30_18847499     ZGre    A    G        0      0        2 
  30 chr30_18847499     ZHar    A    G        0      0        2 
  30 chr30_18847499   Sample    A    G        0      0        2 
  30 chr30_18848022     AAsi    T    G      0.5      1        2 
  30 chr30_18848022     AKia    T    G        0      0        2 
  30 chr30_18848022     AOna    T    G        0      0        2 
  30 chr30_18848022     ASom    T    G      0.5      1        2 
  30 chr30_18848022     HCab    T    G        0      0        2 
  30 chr30_18848022     HPrz    T    G        0      0        2 
  30 chr30_18848022     ZBoe    T    G        0      0        2 
  30 chr30_18848022     ZGre    T    G        0      0        2 
  30 chr30_18848022     ZHar    T    G        0      0        2 
  30 chr30_18848022   Sample    T    G        0      0        2 
  30 chr30_18849261     AAsi    A    G        0      0        2 
  30 chr30_18849261     AKia    A    G        0      0        2 
  30 chr30_18849261     AOna    A    G        0      0        2 
  30 chr30_18849261     ASom    A    G        0      0        2 
  30 chr30_18849261     HCab    A    G        1      2        2 
  30 chr30_18849261     HPrz    A    G        1      2        2 
  30 chr30_18849261     ZBoe    A    G        0      0        2 
  30 chr30_18849261     ZGre    A    G        0      0        2 
  30 chr30_18849261     ZHar    A    G        0      0        2 
  30 chr30_18849261   Sample    A    G        0      0        2 
  30 chr30_18851036     AAsi    A    G        0      0        2 
  30 chr30_18851036     AKia    A    G        0      0        2 
  30 chr30_18851036     AOna    A    G        0      0        2 
  30 chr30_18851036     ASom    A    G        0      0        2 
  30 chr30_18851036     HCab    A    G        0      0        2 
  30 chr30_18851036     HPrz    A    G        0      0        2 
  30 chr30_18851036     ZBoe    A    G        0      0        2 
  30 chr30_18851036     ZGre    A    G      0.5      1        2 
  30 chr30_18851036     ZHar    A    G        0      0        2 
  30 chr30_18851036   Sample    A    G        1      2        2 
  30 chr30_18852002     AAsi    C    T        0      0        2 
  30 chr30_18852002     AKia    C    T        0      0        2 
  30 chr30_18852002     AOna    C    T        0      0        2 
  30 chr30_18852002     ASom    C    T        0      0        2 
  30 chr30_18852002     HCab    C    T        1      2        2 
  30 chr30_18852002     HPrz    C    T        1      2        2 
  30 chr30_18852002     ZBoe    C    T        0      0        2 
  30 chr30_18852002     ZGre    C    T        0      0        2 
  30 chr30_18852002     ZHar    C    T        0      0        2 
  30 chr30_18852002   Sample    C    T        0      0        2 
  30 chr30_18852200     AAsi    G    C        0      0        2 
  30 chr30_18852200     AKia    G    C        0      0        2 
  30 chr30_18852200     AOna    G    C        0      0        2 
  30 chr30_18852200     ASom    G    C        0      0        2 
  30 chr30_18852200     HCab    G    C        0      0        2 
  30 chr30_18852200     HPrz    G    C        0      0        2 
  30 chr30_18852200     ZBoe    G    C      0.5      1        2 
  30 chr30_18852200     ZGre    G    C        0      0        2 
  30 chr30_18852200     ZHar    G    C        0      0        2 
  30 chr30_18852200   Sample    G    C        0      0        2 
  30 chr30_18861996     AAsi    A    G        0      0        2 
  30 chr30_18861996     AKia    A    G        0      0        2 
  30 chr30_18861996     AOna    A    G      0.5      1        2 
  30 chr30_18861996     ASom    A    G        0      0        2 
  30 chr30_18861996     HCab    A    G        0      0        2 
  30 chr30_18861996     HPrz    A    G        0      0        2 
  30 chr30_18861996     ZBoe    A    G        0      0        2 
  30 chr30_18861996     ZGre    A    G        0      0        2 
  30 chr30_18861996     ZHar    A    G        0      0        2 
  30 chr30_18861996   Sample    A    G        0      0        2 
  30 chr30_18864029     AAsi    G    A      0.5      1        2 
  30 chr30_18864029     AKia    G    A        0      0        2 
  30 chr30_18864029     AOna    G    A        0      0        2 
  30 chr30_18864029     ASom    G    A        0      0        2 
  30 chr30_18864029     HCab    G    A        0      0        2 
  30 chr30_18864029     HPrz    G    A        0      0        2 
  30 chr30_18864029     ZBoe    G    A        0      0        2 
  30 chr30_18864029     ZGre    G    A        0      0        2 
  30 chr30_18864029     ZHar    G    A        0      0        2 
  30 chr30_18864029   Sample    G    A        0      0        2 
  30 chr30_18865582     AAsi    C    T        0      0        2 
  30 chr30_18865582     AKia    C    T      0.5      1        2 
  30 chr30_18865582     AOna    C    T        0      0        2 
  30 chr30_18865582     ASom    C    T        0      0        2 
  30 chr30_18865582     HCab    C    T        0      0        2 
  30 chr30_18865582     HPrz    C    T        0      0        2 
  30 chr30_18865582     ZBoe    C    T        0      0        2 
  30 chr30_18865582     ZGre    C    T        0      0        2 
  30 chr30_18865582     ZHar    C    T        0      0        2 
  30 chr30_18865582   Sample    C    T        0      0        2 
  30 chr30_18865788     AAsi    T    G        0      0        2 
  30 chr30_18865788     AKia    T    G        0      0        2 
  30 chr30_18865788     AOna    T    G        0      0        2 
  30 chr30_18865788     ASom    T    G        0      0        2 
  30 chr30_18865788     HCab    T    G      0.5      1        2 
  30 chr30_18865788     HPrz    T    G        0      0        2 
  30 chr30_18865788     ZBoe    T    G        0      0        2 
  30 chr30_18865788     ZGre    T    G        0      0        2 
  30 chr30_18865788     ZHar    T    G        0      0        2 
  30 chr30_18865788   Sample    T    G        0      0        2 
  30 chr30_18873127     AAsi    T    C        0      0        2 
  30 chr30_18873127     AKia    T    C        0      0        2 
  30 chr30_18873127     AOna    T    C        0      0        2 
  30 chr30_18873127     ASom    T    C        0      0        2 
  30 chr30_18873127     HCab    T    C        1      2        2 
  30 chr30_18873127     HPrz    T    C        1      2        2 
  30 chr30_18873127     ZBoe    T    C        0      0        2 
  30 chr30_18873127     ZGre    T    C        0      0        2 
  30 chr30_18873127     ZHar    T    C        0      0        2 
  30 chr30_18873127   Sample    T    C        0      0        2 
  30 chr30_18873306     AAsi    A    T        0      0        2 
  30 chr30_18873306     AKia    A    T        0      0        2 
  30 chr30_18873306     AOna    A    T        1      2        2 
  30 chr30_18873306     ASom    A    T        0      0        2 
  30 chr30_18873306     HCab    A    T        0      0        2 
  30 chr30_18873306     HPrz    A    T        0      0        2 
  30 chr30_18873306     ZBoe    A    T        0      0        2 
  30 chr30_18873306     ZGre    A    T        0      0        2 
  30 chr30_18873306     ZHar    A    T        0      0        2 
  30 chr30_18873306   Sample    A    T        0      0        2 
  30 chr30_18881420     AAsi    C    T        0      0        2 
  30 chr30_18881420     AKia    C    T        0      0        2 
  30 chr30_18881420     AOna    C    T        0      0        2 
  30 chr30_18881420     ASom    C    T        0      0        2 
  30 chr30_18881420     HCab    C    T        0      0        2 
  30 chr30_18881420     HPrz    C    T        0      0        2 
  30 chr30_18881420     ZBoe    C    T        0      0        2 
  30 chr30_18881420     ZGre    C    T        0      0        2 
  30 chr30_18881420     ZHar    C    T        1      2        2 
  30 chr30_18881420   Sample    C    T        0      0        2 
  30 chr30_18887160     AAsi    T    C        0      0        2 
  30 chr30_18887160     AKia    T    C        0      0        2 
  30 chr30_18887160     AOna    T    C        0      0        2 
  30 chr30_18887160     ASom    T    C      0.5      1        2 
  30 chr30_18887160     HCab    T    C        0      0        2 
  30 chr30_18887160     HPrz    T    C        0      0        2 
  30 chr30_18887160     ZBoe    T    C        0      0        2 
  30 chr30_18887160     ZGre    T    C        0      0        2 
  30 chr30_18887160     ZHar    T    C        0      0        2 
  30 chr30_18887160   Sample    T    C        0      0        2 
  30 chr30_18893182     AAsi    T    C        0      0        2 
  30 chr30_18893182     AKia    T    C        0      0        2 
  30 chr30_18893182     AOna    T    C        0      0        2 
  30 chr30_18893182     ASom    T    C        0      0        2 
  30 chr30_18893182     HCab    T    C        0      0        2 
  30 chr30_18893182     HPrz    T    C        0      0        2 
  30 chr30_18893182     ZBoe    T    C      0.5      1        2 
  30 chr30_18893182     ZGre    T    C        0      0        2 
  30 chr30_18893182     ZHar    T    C        0      0        2 
  30 chr30_18893182   Sample    T    C        0      0        2 
  30 chr30_18900362     AAsi    T    A        0      0        2 
  30 chr30_18900362     AKia    T    A        0      0        2 
  30 chr30_18900362     AOna    T    A      0.5      1        2 
  30 chr30_18900362     ASom    T    A        0      0        2 
  30 chr30_18900362     HCab    T    A        0      0        2 
  30 chr30_18900362     HPrz    T    A        0      0        2 
  30 chr30_18900362     ZBoe    T    A        0      0        2 
  30 chr30_18900362     ZGre    T    A        0      0        2 
  30 chr30_18900362     ZHar    T    A        0      0        2 
  30 chr30_18900362   Sample    T    A        0      0        2 
  30 chr30_18906092     AAsi    A    G        0      0        2 
  30 chr30_18906092     AKia    A    G        1      2        2 
  30 chr30_18906092     AOna    A    G        0      0        2 
  30 chr30_18906092     ASom    A    G        0      0        2 
  30 chr30_18906092     HCab    A    G        0      0        2 
  30 chr30_18906092     HPrz    A    G        0      0        2 
  30 chr30_18906092     ZBoe    A    G        0      0        2 
  30 chr30_18906092     ZGre    A    G        0      0        2 
  30 chr30_18906092     ZHar    A    G        0      0        2 
  30 chr30_18906092   Sample    A    G        0      0        2 
  30 chr30_18933680     AAsi    C    T        0      0        2 
  30 chr30_18933680     AKia    C    T        0      0        2 
  30 chr30_18933680     AOna    C    T        0      0        2 
  30 chr30_18933680     ASom    C    T        0      0        2 
  30 chr30_18933680     HCab    C    T        0      0        2 
  30 chr30_18933680     HPrz    C    T        0      0        2 
  30 chr30_18933680     ZBoe    C    T        0      0        2 
  30 chr30_18933680     ZGre    C    T      0.5      1        2 
  30 chr30_18933680     ZHar    C    T        0      0        2 
  30 chr30_18933680   Sample    C    T        0      0        2 
  30 chr30_18937579     AAsi    G    C        0      0        2 
  30 chr30_18937579     AKia    G    C        0      0        2 
  30 chr30_18937579     AOna    G    C        0      0        2 
  30 chr30_18937579     ASom    G    C        0      0        2 
  30 chr30_18937579     HCab    G    C      0.5      1        2 
  30 chr30_18937579     HPrz    G    C        1      2        2 
  30 chr30_18937579     ZBoe    G    C        0      0        2 
  30 chr30_18937579     ZGre    G    C        0      0        2 
  30 chr30_18937579     ZHar    G    C        0      0        2 
  30 chr30_18937579   Sample    G    C        0      0        2 
  30 chr30_18945091     AAsi    T    C        0      0        2 
  30 chr30_18945091     AKia    T    C        0      0        2 
  30 chr30_18945091     AOna    T    C        0      0        2 
  30 chr30_18945091     ASom    T    C        0      0        2 
  30 chr30_18945091     HCab    T    C      0.5      1        2 
  30 chr30_18945091     HPrz    T    C        0      0        2 
  30 chr30_18945091     ZBoe    T    C        0      0        2 
  30 chr30_18945091     ZGre    T    C        0      0        2 
  30 chr30_18945091     ZHar    T    C        0      0        2 
  30 chr30_18945091   Sample    T    C        0      0        2 
  30 chr30_18957831     AAsi    G    A        0      0        2 
  30 chr30_18957831     AKia    G    A        0      0        2 
  30 chr30_18957831     AOna    G    A        0      0        2 
  30 chr30_18957831     ASom    G    A        0      0        2 
  30 chr30_18957831     HCab    G    A        1      2        2 
  30 chr30_18957831     HPrz    G    A        1      2        2 
  30 chr30_18957831     ZBoe    G    A        0      0        2 
  30 chr30_18957831     ZGre    G    A        0      0        2 
  30 chr30_18957831     ZHar    G    A        0      0        2 
  30 chr30_18957831   Sample    G    A        0      0        2 
  30 chr30_18970445     AAsi    A    G        0      0        2 
  30 chr30_18970445     AKia    A    G        0      0        2 
  30 chr30_18970445     AOna    A    G        0      0        2 
  30 chr30_18970445     ASom    A    G        0      0        2 
  30 chr30_18970445     HCab    A    G        1      2        2 
  30 chr30_18970445     HPrz    A    G        1      2        2 
  30 chr30_18970445     ZBoe    A    G        0      0        2 
  30 chr30_18970445     ZGre    A    G        0      0        2 
  30 chr30_18970445     ZHar    A    G        0      0        2 
  30 chr30_18970445   Sample    A    G        0      0        2 
  30 chr30_18972386     AAsi    C    T        0      0        2 
  30 chr30_18972386     AKia    C    T        1      2        2 
  30 chr30_18972386     AOna    C    T        0      0        2 
  30 chr30_18972386     ASom    C    T        0      0        2 
  30 chr30_18972386     HCab    C    T        0      0        2 
  30 chr30_18972386     HPrz    C    T        0      0        2 
  30 chr30_18972386     ZBoe    C    T        0      0        2 
  30 chr30_18972386     ZGre    C    T        0      0        2 
  30 chr30_18972386     ZHar    C    T        0      0        2 
  30 chr30_18972386   Sample    C    T        0      0        2 
  30 chr30_18983872     AAsi    G    T        0      0        2 
  30 chr30_18983872     AKia    G    T        0      0        2 
  30 chr30_18983872     AOna    G    T        0      0        2 
  30 chr30_18983872     ASom    G    T      0.5      1        2 
  30 chr30_18983872     HCab    G    T        0      0        2 
  30 chr30_18983872     HPrz    G    T        0      0        2 
  30 chr30_18983872     ZBoe    G    T        0      0        2 
  30 chr30_18983872     ZGre    G    T        0      0        2 
  30 chr30_18983872     ZHar    G    T        0      0        2 
  30 chr30_18983872   Sample    G    T        0      0        2 
  30 chr30_18994144     AAsi    C    A        0      0        2 
  30 chr30_18994144     AKia    C    A        0      0        2 
  30 chr30_18994144     AOna    C    A        0      0        2 
  30 chr30_18994144     ASom    C    A        0      0        2 
  30 chr30_18994144     HCab    C    A        1      2        2 
  30 chr30_18994144     HPrz    C    A        1      2        2 
  30 chr30_18994144     ZBoe    C    A        0      0        2 
  30 chr30_18994144     ZGre    C    A        0      0        2 
  30 chr30_18994144     ZHar    C    A        0      0        2 
  30 chr30_18994144   Sample    C    A        0      0        2 
  30 chr30_19010374     AAsi    C    T        0      0        2 
  30 chr30_19010374     AKia    C    T        0      0        2 
  30 chr30_19010374     AOna    C    T        0      0        2 
  30 chr30_19010374     ASom    C    T        0      0        2 
  30 chr30_19010374     HCab    C    T        0      0        2 
  30 chr30_19010374     HPrz    C    T      0.5      1        2 
  30 chr30_19010374     ZBoe    C    T        0      0        2 
  30 chr30_19010374     ZGre    C    T        0      0        2 
  30 chr30_19010374     ZHar    C    T        0      0        2 
  30 chr30_19010374   Sample    C    T        0      0        2 
  30 chr30_19012621     AAsi    C    G        0      0        2 
  30 chr30_19012621     AKia    C    G        0      0        2 
  30 chr30_19012621     AOna    C    G        0      0        2 
  30 chr30_19012621     ASom    C    G        0      0        2 
  30 chr30_19012621     HCab    C    G        1      2        2 
  30 chr30_19012621     HPrz    C    G        1      2        2 
  30 chr30_19012621     ZBoe    C    G        0      0        2 
  30 chr30_19012621     ZGre    C    G        0      0        2 
  30 chr30_19012621     ZHar    C    G        0      0        2 
  30 chr30_19012621   Sample    C    G        0      0        2 
  30 chr30_19013698     AAsi    A    G        0      0        2 
  30 chr30_19013698     AKia    A    G        1      2        2 
  30 chr30_19013698     AOna    A    G        1      2        2 
  30 chr30_19013698     ASom    A    G        0      0        2 
  30 chr30_19013698     HCab    A    G        0      0        2 
  30 chr30_19013698     HPrz    A    G        0      0        2 
  30 chr30_19013698     ZBoe    A    G        0      0        2 
  30 chr30_19013698     ZGre    A    G        0      0        2 
  30 chr30_19013698     ZHar    A    G        0      0        2 
  30 chr30_19013698   Sample    A    G        0      0        2 
  30 chr30_19016233     AAsi    C    T        0      0        2 
  30 chr30_19016233     AKia    C    T        0      0        2 
  30 chr30_19016233     AOna    C    T        0      0        2 
  30 chr30_19016233     ASom    C    T        0      0        2 
  30 chr30_19016233     HCab    C    T        1      2        2 
  30 chr30_19016233     HPrz    C    T        1      2        2 
  30 chr30_19016233     ZBoe    C    T        0      0        2 
  30 chr30_19016233     ZGre    C    T        0      0        2 
  30 chr30_19016233     ZHar    C    T        0      0        2 
  30 chr30_19016233   Sample    C    T        0      0        2 
  30 chr30_19022355     AAsi    A    G        0      0        2 
  30 chr30_19022355     AKia    A    G        0      0        2 
  30 chr30_19022355     AOna    A    G        0      0        2 
  30 chr30_19022355     ASom    A    G        0      0        2 
  30 chr30_19022355     HCab    A    G        1      2        2 
  30 chr30_19022355     HPrz    A    G        1      2        2 
  30 chr30_19022355     ZBoe    A    G        0      0        2 
  30 chr30_19022355     ZGre    A    G        0      0        2 
  30 chr30_19022355     ZHar    A    G        0      0        2 
  30 chr30_19022355   Sample    A    G        0      0        2 
  30 chr30_19022556     AAsi    A    G        0      0        2 
  30 chr30_19022556     AKia    A    G        0      0        2 
  30 chr30_19022556     AOna    A    G        0      0        2 
  30 chr30_19022556     ASom    A    G        0      0        2 
  30 chr30_19022556     HCab    A    G        0      0        2 
  30 chr30_19022556     HPrz    A    G        0      0        2 
  30 chr30_19022556     ZBoe    A    G      0.5      1        2 
  30 chr30_19022556     ZGre    A    G        0      0        2 
  30 chr30_19022556     ZHar    A    G        0      0        2 
  30 chr30_19022556   Sample    A    G        0      0        2 
  30 chr30_19031128     AAsi    T    C        0      0        2 
  30 chr30_19031128     AKia    T    C        0      0        2 
  30 chr30_19031128     AOna    T    C        0      0        2 
  30 chr30_19031128     ASom    T    C        0      0        2 
  30 chr30_19031128     HCab    T    C        0      0        2 
  30 chr30_19031128     HPrz    T    C        0      0        2 
  30 chr30_19031128     ZBoe    T    C        1      2        2 
  30 chr30_19031128     ZGre    T    C        0      0        2 
  30 chr30_19031128     ZHar    T    C        0      0        2 
  30 chr30_19031128   Sample    T    C        0      0        2 
  30 chr30_19031357     AAsi    G    A        0      0        2 
  30 chr30_19031357     AKia    G    A        0      0        2 
  30 chr30_19031357     AOna    G    A        0      0        2 
  30 chr30_19031357     ASom    G    A        0      0        2 
  30 chr30_19031357     HCab    G    A        1      2        2 
  30 chr30_19031357     HPrz    G    A        1      2        2 
  30 chr30_19031357     ZBoe    G    A        0      0        2 
  30 chr30_19031357     ZGre    G    A        0      0        2 
  30 chr30_19031357     ZHar    G    A        0      0        2 
  30 chr30_19031357   Sample    G    A        0      0        2 
  30 chr30_19036140     AAsi    A    C        1      2        2 
  30 chr30_19036140     AKia    A    C        0      0        2 
  30 chr30_19036140     AOna    A    C        0      0        2 
  30 chr30_19036140     ASom    A    C        1      2        2 
  30 chr30_19036140     HCab    A    C        0      0        2 
  30 chr30_19036140     HPrz    A    C        0      0        2 
  30 chr30_19036140     ZBoe    A    C        0      0        2 
  30 chr30_19036140     ZGre    A    C        0      0        2 
  30 chr30_19036140     ZHar    A    C        0      0        2 
  30 chr30_19036140   Sample    A    C        1      2        2 
  30 chr30_19042120     AAsi    G    C        0      0        2 
  30 chr30_19042120     AKia    G    C        0      0        2 
  30 chr30_19042120     AOna    G    C        0      0        2 
  30 chr30_19042120     ASom    G    C        0      0        2 
  30 chr30_19042120     HCab    G    C        0      0        2 
  30 chr30_19042120     HPrz    G    C        0      0        2 
  30 chr30_19042120     ZBoe    G    C      0.5      1        2 
  30 chr30_19042120     ZGre    G    C        0      0        2 
  30 chr30_19042120     ZHar    G    C        0      0        2 
  30 chr30_19042120   Sample    G    C        0      0        2 
  30 chr30_19043953     AAsi    T    C        0      0        2 
  30 chr30_19043953     AKia    T    C        0      0        2 
  30 chr30_19043953     AOna    T    C        0      0        2 
  30 chr30_19043953     ASom    T    C        0      0        2 
  30 chr30_19043953     HCab    T    C        0      0        2 
  30 chr30_19043953     HPrz    T    C        0      0        2 
  30 chr30_19043953     ZBoe    T    C        0      0        2 
  30 chr30_19043953     ZGre    T    C        0      0        2 
  30 chr30_19043953     ZHar    T    C      0.5      1        2 
  30 chr30_19043953   Sample    T    C        0      0        2 
  30 chr30_19045223     AAsi    G    C        0      0        2 
  30 chr30_19045223     AKia    G    C        0      0        2 
  30 chr30_19045223     AOna    G    C        0      0        2 
  30 chr30_19045223     ASom    G    C        0      0        2 
  30 chr30_19045223     HCab    G    C        1      2        2 
  30 chr30_19045223     HPrz    G    C        1      2        2 
  30 chr30_19045223     ZBoe    G    C        0      0        2 
  30 chr30_19045223     ZGre    G    C        0      0        2 
  30 chr30_19045223     ZHar    G    C        0      0        2 
  30 chr30_19045223   Sample    G    C        0      0        2 
  30 chr30_19061371     AAsi    T    G        0      0        2 
  30 chr30_19061371     AKia    T    G        0      0        2 
  30 chr30_19061371     AOna    T    G        0      0        2 
  30 chr30_19061371     ASom    T    G        0      0        2 
  30 chr30_19061371     HCab    T    G        1      2        2 
  30 chr30_19061371     HPrz    T    G        1      2        2 
  30 chr30_19061371     ZBoe    T    G        0      0        2 
  30 chr30_19061371     ZGre    T    G        0      0        2 
  30 chr30_19061371     ZHar    T    G        0      0        2 
  30 chr30_19061371   Sample    T    G        0      0        2 
  30 chr30_19063379     AAsi    C    T        0      0        2 
  30 chr30_19063379     AKia    C    T        1      2        2 
  30 chr30_19063379     AOna    C    T        1      2        2 
  30 chr30_19063379     ASom    C    T        0      0        2 
  30 chr30_19063379     HCab    C    T        0      0        2 
  30 chr30_19063379     HPrz    C    T        0      0        2 
  30 chr30_19063379     ZBoe    C    T        0      0        2 
  30 chr30_19063379     ZGre    C    T        0      0        2 
  30 chr30_19063379     ZHar    C    T        0      0        2 
  30 chr30_19063379   Sample    C    T        0      0        2 
  30 chr30_19075700     AAsi    C    G      0.5      1        2 
  30 chr30_19075700     AKia    C    G        0      0        2 
  30 chr30_19075700     AOna    C    G        0      0        2 
  30 chr30_19075700     ASom    C    G        0      0        2 
  30 chr30_19075700     HCab    C    G        0      0        2 
  30 chr30_19075700     HPrz    C    G        0      0        2 
  30 chr30_19075700     ZBoe    C    G        0      0        2 
  30 chr30_19075700     ZGre    C    G        0      0        2 
  30 chr30_19075700     ZHar    C    G        0      0        2 
  30 chr30_19075700   Sample    C    G        0      0        2 
  30 chr30_19085334     AAsi    G    T        0      0        2 
  30 chr30_19085334     AKia    G    T        0      0        2 
  30 chr30_19085334     AOna    G    T        0      0        2 
  30 chr30_19085334     ASom    G    T        0      0        2 
  30 chr30_19085334     HCab    G    T        0      0        2 
  30 chr30_19085334     HPrz    G    T        0      0        2 
  30 chr30_19085334     ZBoe    G    T      0.5      1        2 
  30 chr30_19085334     ZGre    G    T        0      0        2 
  30 chr30_19085334     ZHar    G    T        0      0        2 
  30 chr30_19085334   Sample    G    T        0      0        2 
  30 chr30_19095363     AAsi    G    C        0      0        2 
  30 chr30_19095363     AKia    G    C        0      0        2 
  30 chr30_19095363     AOna    G    C        0      0        2 
  30 chr30_19095363     ASom    G    C        0      0        2 
  30 chr30_19095363     HCab    G    C        0      0        2 
  30 chr30_19095363     HPrz    G    C      0.5      1        2 
  30 chr30_19095363     ZBoe    G    C        0      0        2 
  30 chr30_19095363     ZGre    G    C        0      0        2 
  30 chr30_19095363     ZHar    G    C        0      0        2 
  30 chr30_19095363   Sample    G    C        0      0        2 
  30 chr30_19113975     AAsi    G    A        0      0        2 
  30 chr30_19113975     AKia    G    A        0      0        2 
  30 chr30_19113975     AOna    G    A        0      0        2 
  30 chr30_19113975     ASom    G    A        0      0        2 
  30 chr30_19113975     HCab    G    A        0      0        2 
  30 chr30_19113975     HPrz    G    A        0      0        2 
  30 chr30_19113975     ZBoe    G    A        0      0        2 
  30 chr30_19113975     ZGre    G    A        0      0        2 
  30 chr30_19113975     ZHar    G    A        1      2        2 
  30 chr30_19113975   Sample    G    A        0      0        2 
  30 chr30_19117815     AAsi    C    T        0      0        2 
  30 chr30_19117815     AKia    C    T        0      0        2 
  30 chr30_19117815     AOna    C    T        0      0        2 
  30 chr30_19117815     ASom    C    T        0      0        2 
  30 chr30_19117815     HCab    C    T        1      2        2 
  30 chr30_19117815     HPrz    C    T        1      2        2 
  30 chr30_19117815     ZBoe    C    T        0      0        2 
  30 chr30_19117815     ZGre    C    T        0      0        2 
  30 chr30_19117815     ZHar    C    T        0      0        2 
  30 chr30_19117815   Sample    C    T        0      0        2 
  30 chr30_19120623     AAsi    T    C        0      0        2 
  30 chr30_19120623     AKia    T    C        0      0        2 
  30 chr30_19120623     AOna    T    C        0      0        2 
  30 chr30_19120623     ASom    T    C        0      0        2 
  30 chr30_19120623     HCab    T    C        1      2        2 
  30 chr30_19120623     HPrz    T    C        1      2        2 
  30 chr30_19120623     ZBoe    T    C        0      0        2 
  30 chr30_19120623     ZGre    T    C        0      0        2 
  30 chr30_19120623     ZHar    T    C        0      0        2 
  30 chr30_19120623   Sample    T    C        0      0        2 
  30 chr30_19120931     AAsi    A    G        0      0        2 
  30 chr30_19120931     AKia    A    G        0      0        2 
  30 chr30_19120931     AOna    A    G        0      0        2 
  30 chr30_19120931     ASom    A    G        0      0        2 
  30 chr30_19120931     HCab    A    G        1      2        2 
  30 chr30_19120931     HPrz    A    G      0.5      1        2 
  30 chr30_19120931     ZBoe    A    G        0      0        2 
  30 chr30_19120931     ZGre    A    G        0      0        2 
  30 chr30_19120931     ZHar    A    G        0      0        2 
  30 chr30_19120931   Sample    A    G        0      0        2 
  30 chr30_19130585     AAsi    A    G        0      0        2 
  30 chr30_19130585     AKia    A    G        0      0        2 
  30 chr30_19130585     AOna    A    G        0      0        2 
  30 chr30_19130585     ASom    A    G        0      0        2 
  30 chr30_19130585     HCab    A    G        1      2        2 
  30 chr30_19130585     HPrz    A    G        1      2        2 
  30 chr30_19130585     ZBoe    A    G        0      0        2 
  30 chr30_19130585     ZGre    A    G        0      0        2 
  30 chr30_19130585     ZHar    A    G        0      0        2 
  30 chr30_19130585   Sample    A    G        0      0        2 
  30 chr30_19133313     AAsi    A    G        0      0        2 
  30 chr30_19133313     AKia    A    G        0      0        2 
  30 chr30_19133313     AOna    A    G        0      0        2 
  30 chr30_19133313     ASom    A    G        0      0        2 
  30 chr30_19133313     HCab    A    G        1      2        2 
  30 chr30_19133313     HPrz    A    G        0      0        2 
  30 chr30_19133313     ZBoe    A    G        0      0        2 
  30 chr30_19133313     ZGre    A    G        0      0        2 
  30 chr30_19133313     ZHar    A    G        0      0        2 
  30 chr30_19133313   Sample    A    G        0      0        2 
  30 chr30_19137959     AAsi    T    C        0      0        2 
  30 chr30_19137959     AKia    T    C        0      0        2 
  30 chr30_19137959     AOna    T    C        0      0        2 
  30 chr30_19137959     ASom    T    C        0      0        2 
  30 chr30_19137959     HCab    T    C        1      2        2 
  30 chr30_19137959     HPrz    T    C        1      2        2 
  30 chr30_19137959     ZBoe    T    C        0      0        2 
  30 chr30_19137959     ZGre    T    C        0      0        2 
  30 chr30_19137959     ZHar    T    C        0      0        2 
  30 chr30_19137959   Sample    T    C        0      0        2 
  30 chr30_19148662     AAsi    A    G        1      2        2 
  30 chr30_19148662     AKia    A    G        1      2        2 
  30 chr30_19148662     AOna    A    G        1      2        2 
  30 chr30_19148662     ASom    A    G        1      2        2 
  30 chr30_19148662     HCab    A    G        0      0        2 
  30 chr30_19148662     HPrz    A    G        0      0        2 
  30 chr30_19148662     ZBoe    A    G        0      0        2 
  30 chr30_19148662     ZGre    A    G        0      0        2 
  30 chr30_19148662     ZHar    A    G        0      0        2 
  30 chr30_19148662   Sample    A    G        1      2        2 
  30 chr30_19152234     AAsi    C    G        0      0        2 
  30 chr30_19152234     AKia    C    G        0      0        2 
  30 chr30_19152234     AOna    C    G        0      0        2 
  30 chr30_19152234     ASom    C    G        0      0        2 
  30 chr30_19152234     HCab    C    G        1      2        2 
  30 chr30_19152234     HPrz    C    G        1      2        2 
  30 chr30_19152234     ZBoe    C    G        0      0        2 
  30 chr30_19152234     ZGre    C    G        0      0        2 
  30 chr30_19152234     ZHar    C    G        0      0        2 
  30 chr30_19152234   Sample    C    G        0      0        2 
  30 chr30_19153515     AAsi    T    C        0      0        2 
  30 chr30_19153515     AKia    T    C        0      0        2 
  30 chr30_19153515     AOna    T    C        0      0        2 
  30 chr30_19153515     ASom    T    C        0      0        2 
  30 chr30_19153515     HCab    T    C        0      0        2 
  30 chr30_19153515     HPrz    T    C        0      0        2 
  30 chr30_19153515     ZBoe    T    C        0      0        2 
  30 chr30_19153515     ZGre    T    C        0      0        2 
  30 chr30_19153515     ZHar    T    C        1      2        2 
  30 chr30_19153515   Sample    T    C        0      0        2 
  30 chr30_19158234     AAsi    C    G        0      0        2 
  30 chr30_19158234     AKia    C    G        0      0        2 
  30 chr30_19158234     AOna    C    G      0.5      1        2 
  30 chr30_19158234     ASom    C    G        0      0        2 
  30 chr30_19158234     HCab    C    G        0      0        2 
  30 chr30_19158234     HPrz    C    G        0      0        2 
  30 chr30_19158234     ZBoe    C    G        0      0        2 
  30 chr30_19158234     ZGre    C    G        0      0        2 
  30 chr30_19158234     ZHar    C    G        0      0        2 
  30 chr30_19158234   Sample    C    G        0      0        2 
  30 chr30_19161820     AAsi    T    G        0      0        2 
  30 chr30_19161820     AKia    T    G        0      0        2 
  30 chr30_19161820     AOna    T    G        0      0        2 
  30 chr30_19161820     ASom    T    G        0      0        2 
  30 chr30_19161820     HCab    T    G        1      2        2 
  30 chr30_19161820     HPrz    T    G        1      2        2 
  30 chr30_19161820     ZBoe    T    G        0      0        2 
  30 chr30_19161820     ZGre    T    G        0      0        2 
  30 chr30_19161820     ZHar    T    G        0      0        2 
  30 chr30_19161820   Sample    T    G        0      0        2 
  30 chr30_19164144     AAsi    C    T        0      0        2 
  30 chr30_19164144     AKia    C    T        0      0        2 
  30 chr30_19164144     AOna    C    T        0      0        2 
  30 chr30_19164144     ASom    C    T        0      0        2 
  30 chr30_19164144     HCab    C    T        0      0        2 
  30 chr30_19164144     HPrz    C    T        0      0        2 
  30 chr30_19164144     ZBoe    C    T        0      0        2 
  30 chr30_19164144     ZGre    C    T        0      0        2 
  30 chr30_19164144     ZHar    C    T        1      2        2 
  30 chr30_19164144   Sample    C    T        0      0        2 
  30 chr30_19168826     AAsi    T    C        0      0        2 
  30 chr30_19168826     AKia    T    C        0      0        2 
  30 chr30_19168826     AOna    T    C        0      0        2 
  30 chr30_19168826     ASom    T    C        0      0        2 
  30 chr30_19168826     HCab    T    C        0      0        2 
  30 chr30_19168826     HPrz    T    C        0      0        2 
  30 chr30_19168826     ZBoe    T    C        0      0        2 
  30 chr30_19168826     ZGre    T    C        1      2        2 
  30 chr30_19168826     ZHar    T    C        0      0        2 
  30 chr30_19168826   Sample    T    C        0      0        2 
  30 chr30_19178987     AAsi    G    A        0      0        2 
  30 chr30_19178987     AKia    G    A        0      0        2 
  30 chr30_19178987     AOna    G    A        0      0        2 
  30 chr30_19178987     ASom    G    A        0      0        2 
  30 chr30_19178987     HCab    G    A        1      2        2 
  30 chr30_19178987     HPrz    G    A        1      2        2 
  30 chr30_19178987     ZBoe    G    A        0      0        2 
  30 chr30_19178987     ZGre    G    A        0      0        2 
  30 chr30_19178987     ZHar    G    A        0      0        2 
  30 chr30_19178987   Sample    G    A        0      0        2 
  30 chr30_19180613     AAsi    G    T        0      0        2 
  30 chr30_19180613     AKia    G    T        0      0        2 
  30 chr30_19180613     AOna    G    T        1      2        2 
  30 chr30_19180613     ASom    G    T        0      0        2 
  30 chr30_19180613     HCab    G    T        0      0        2 
  30 chr30_19180613     HPrz    G    T        0      0        2 
  30 chr30_19180613     ZBoe    G    T        0      0        2 
  30 chr30_19180613     ZGre    G    T        0      0        2 
  30 chr30_19180613     ZHar    G    T        0      0        2 
  30 chr30_19180613   Sample    G    T        0      0        2 
  30 chr30_19185192     AAsi    A    G        0      0        2 
  30 chr30_19185192     AKia    A    G        0      0        2 
  30 chr30_19185192     AOna    A    G        0      0        2 
  30 chr30_19185192     ASom    A    G        0      0        2 
  30 chr30_19185192     HCab    A    G        1      2        2 
  30 chr30_19185192     HPrz    A    G        1      2        2 
  30 chr30_19185192     ZBoe    A    G        0      0        2 
  30 chr30_19185192     ZGre    A    G        0      0        2 
  30 chr30_19185192     ZHar    A    G        0      0        2 
  30 chr30_19185192   Sample    A    G        0      0        2 
  30 chr30_19189674     AAsi    T    C        0      0        2 
  30 chr30_19189674     AKia    T    C        0      0        2 
  30 chr30_19189674     AOna    T    C        0      0        2 
  30 chr30_19189674     ASom    T    C        0      0        2 
  30 chr30_19189674     HCab    T    C        1      2        2 
  30 chr30_19189674     HPrz    T    C        1      2        2 
  30 chr30_19189674     ZBoe    T    C        0      0        2 
  30 chr30_19189674     ZGre    T    C        0      0        2 
  30 chr30_19189674     ZHar    T    C        0      0        2 
  30 chr30_19189674   Sample    T    C        0      0        2 
  30 chr30_19191435     AAsi    T    C        0      0        2 
  30 chr30_19191435     AKia    T    C        0      0        2 
  30 chr30_19191435     AOna    T    C        0      0        2 
  30 chr30_19191435     ASom    T    C        0      0        2 
  30 chr30_19191435     HCab    T    C        1      2        2 
  30 chr30_19191435     HPrz    T    C        1      2        2 
  30 chr30_19191435     ZBoe    T    C        0      0        2 
  30 chr30_19191435     ZGre    T    C        0      0        2 
  30 chr30_19191435     ZHar    T    C        0      0        2 
  30 chr30_19191435   Sample    T    C        0      0        2 
  30 chr30_19204822     AAsi    T    C        1      2        2 
  30 chr30_19204822     AKia    T    C        0      0        2 
  30 chr30_19204822     AOna    T    C        0      0        2 
  30 chr30_19204822     ASom    T    C        1      2        2 
  30 chr30_19204822     HCab    T    C        1      2        2 
  30 chr30_19204822     HPrz    T    C        1      2        2 
  30 chr30_19204822     ZBoe    T    C        0      0        2 
  30 chr30_19204822     ZGre    T    C        0      0        2 
  30 chr30_19204822     ZHar    T    C        0      0        2 
  30 chr30_19204822   Sample    T    C        1      2        2 
  30 chr30_19209097     AAsi    G    C        0      0        2 
  30 chr30_19209097     AKia    G    C        0      0        2 
  30 chr30_19209097     AOna    G    C        0      0        2 
  30 chr30_19209097     ASom    G    C        0      0        2 
  30 chr30_19209097     HCab    G    C        0      0        2 
  30 chr30_19209097     HPrz    G    C        0      0        2 
  30 chr30_19209097     ZBoe    G    C        1      2        2 
  30 chr30_19209097     ZGre    G    C        1      2        2 
  30 chr30_19209097     ZHar    G    C        0      0        2 
  30 chr30_19209097   Sample    G    C        0      0        2 
  30 chr30_19211744     AAsi    G    A        0      0        2 
  30 chr30_19211744     AKia    G    A        0      0        2 
  30 chr30_19211744     AOna    G    A        0      0        2 
  30 chr30_19211744     ASom    G    A        0      0        2 
  30 chr30_19211744     HCab    G    A        0      0        2 
  30 chr30_19211744     HPrz    G    A        0      0        2 
  30 chr30_19211744     ZBoe    G    A      0.5      1        2 
  30 chr30_19211744     ZGre    G    A        0      0        2 
  30 chr30_19211744     ZHar    G    A        0      0        2 
  30 chr30_19211744   Sample    G    A        0      0        2 
  30 chr30_19223298     AAsi    C    G        0      0        2 
  30 chr30_19223298     AKia    C    G        0      0        2 
  30 chr30_19223298     AOna    C    G        0      0        2 
  30 chr30_19223298     ASom    C    G        0      0        2 
  30 chr30_19223298     HCab    C    G        0      0        2 
  30 chr30_19223298     HPrz    C    G        0      0        2 
  30 chr30_19223298     ZBoe    C    G        0      0        2 
  30 chr30_19223298     ZGre    C    G        0      0        2 
  30 chr30_19223298     ZHar    C    G        1      2        2 
  30 chr30_19223298   Sample    C    G        0      0        2 
  30 chr30_19230868     AAsi    G    A        0      0        2 
  30 chr30_19230868     AKia    G    A        0      0        2 
  30 chr30_19230868     AOna    G    A        0      0        2 
  30 chr30_19230868     ASom    G    A        0      0        2 
  30 chr30_19230868     HCab    G    A        0      0        2 
  30 chr30_19230868     HPrz    G    A        0      0        2 
  30 chr30_19230868     ZBoe    G    A      0.5      1        2 
  30 chr30_19230868     ZGre    G    A        0      0        2 
  30 chr30_19230868     ZHar    G    A        0      0        2 
  30 chr30_19230868   Sample    G    A        0      0        2 
  30 chr30_19237556     AAsi    A    G      0.5      1        2 
  30 chr30_19237556     AKia    A    G        0      0        2 
  30 chr30_19237556     AOna    A    G        0      0        2 
  30 chr30_19237556     ASom    A    G        0      0        2 
  30 chr30_19237556     HCab    A    G        0      0        2 
  30 chr30_19237556     HPrz    A    G        0      0        2 
  30 chr30_19237556     ZBoe    A    G        0      0        2 
  30 chr30_19237556     ZGre    A    G        0      0        2 
  30 chr30_19237556     ZHar    A    G        0      0        2 
  30 chr30_19237556   Sample    A    G        1      2        2 
  30 chr30_19243519     AAsi    C    A        0      0        2 
  30 chr30_19243519     AKia    C    A        0      0        2 
  30 chr30_19243519     AOna    C    A      0.5      1        2 
  30 chr30_19243519     ASom    C    A        0      0        2 
  30 chr30_19243519     HCab    C    A        0      0        2 
  30 chr30_19243519     HPrz    C    A        0      0        2 
  30 chr30_19243519     ZBoe    C    A        0      0        2 
  30 chr30_19243519     ZGre    C    A        0      0        2 
  30 chr30_19243519     ZHar    C    A        0      0        2 
  30 chr30_19243519   Sample    C    A        0      0        2 
  30 chr30_19253571     AAsi    A    T        0      0        2 
  30 chr30_19253571     AKia    A    T        0      0        2 
  30 chr30_19253571     AOna    A    T        0      0        2 
  30 chr30_19253571     ASom    A    T        0      0        2 
  30 chr30_19253571     HCab    A    T        1      2        2 
  30 chr30_19253571     HPrz    A    T        1      2        2 
  30 chr30_19253571     ZBoe    A    T        0      0        2 
  30 chr30_19253571     ZGre    A    T        0      0        2 
  30 chr30_19253571     ZHar    A    T        0      0        2 
  30 chr30_19253571   Sample    A    T        0      0        2 
  30 chr30_19257004     AAsi    G    A        0      0        2 
  30 chr30_19257004     AKia    G    A        0      0        2 
  30 chr30_19257004     AOna    G    A        0      0        2 
  30 chr30_19257004     ASom    G    A        0      0        2 
  30 chr30_19257004     HCab    G    A        0      0        2 
  30 chr30_19257004     HPrz    G    A        0      0        2 
  30 chr30_19257004     ZBoe    G    A        0      0        2 
  30 chr30_19257004     ZGre    G    A        1      2        2 
  30 chr30_19257004     ZHar    G    A        0      0        2 
  30 chr30_19257004   Sample    G    A        0      0        2 
  30 chr30_19269787     AAsi    C    T        0      0        2 
  30 chr30_19269787     AKia    C    T        0      0        2 
  30 chr30_19269787     AOna    C    T        0      0        2 
  30 chr30_19269787     ASom    C    T        0      0        2 
  30 chr30_19269787     HCab    C    T        0      0        2 
  30 chr30_19269787     HPrz    C    T        0      0        2 
  30 chr30_19269787     ZBoe    C    T        0      0        2 
  30 chr30_19269787     ZGre    C    T        0      0        2 
  30 chr30_19269787     ZHar    C    T        1      2        2 
  30 chr30_19269787   Sample    C    T        0      0        2 
  30 chr30_19278263     AAsi    T    C        0      0        2 
  30 chr30_19278263     AKia    T    C        0      0        2 
  30 chr30_19278263     AOna    T    C        0      0        2 
  30 chr30_19278263     ASom    T    C        0      0        2 
  30 chr30_19278263     HCab    T    C        0      0        2 
  30 chr30_19278263     HPrz    T    C        0      0        2 
  30 chr30_19278263     ZBoe    T    C        0      0        2 
  30 chr30_19278263     ZGre    T    C      0.5      1        2 
  30 chr30_19278263     ZHar    T    C        1      2        2 
  30 chr30_19278263   Sample    T    C        0      0        2 
  30 chr30_19278745     AAsi    A    G        0      0        2 
  30 chr30_19278745     AKia    A    G      0.5      1        2 
  30 chr30_19278745     AOna    A    G        0      0        2 
  30 chr30_19278745     ASom    A    G        0      0        2 
  30 chr30_19278745     HCab    A    G        0      0        2 
  30 chr30_19278745     HPrz    A    G        0      0        2 
  30 chr30_19278745     ZBoe    A    G        0      0        2 
  30 chr30_19278745     ZGre    A    G        0      0        2 
  30 chr30_19278745     ZHar    A    G        0      0        2 
  30 chr30_19278745   Sample    A    G        0      0        2 
  30 chr30_19309578     AAsi    C    T        0      0        2 
  30 chr30_19309578     AKia    C    T        0      0        2 
  30 chr30_19309578     AOna    C    T        0      0        2 
  30 chr30_19309578     ASom    C    T        0      0        2 
  30 chr30_19309578     HCab    C    T        0      0        2 
  30 chr30_19309578     HPrz    C    T        0      0        2 
  30 chr30_19309578     ZBoe    C    T      0.5      1        2 
  30 chr30_19309578     ZGre    C    T        0      0        2 
  30 chr30_19309578     ZHar    C    T        0      0        2 
  30 chr30_19309578   Sample    C    T        0      0        2 
  30 chr30_19312338     AAsi    C    T        0      0        2 
  30 chr30_19312338     AKia    C    T        0      0        2 
  30 chr30_19312338     AOna    C    T        0      0        2 
  30 chr30_19312338     ASom    C    T        0      0        2 
  30 chr30_19312338     HCab    C    T        1      2        2 
  30 chr30_19312338     HPrz    C    T        1      2        2 
  30 chr30_19312338     ZBoe    C    T        0      0        2 
  30 chr30_19312338     ZGre    C    T        0      0        2 
  30 chr30_19312338     ZHar    C    T        0      0        2 
  30 chr30_19312338   Sample    C    T        0      0        2 
  30 chr30_19328685     AAsi    A    G        0      0        2 
  30 chr30_19328685     AKia    A    G        0      0        2 
  30 chr30_19328685     AOna    A    G        0      0        2 
  30 chr30_19328685     ASom    A    G        0      0        2 
  30 chr30_19328685     HCab    A    G        0      0        2 
  30 chr30_19328685     HPrz    A    G        0      0        2 
  30 chr30_19328685     ZBoe    A    G        0      0        2 
  30 chr30_19328685     ZGre    A    G        0      0        2 
  30 chr30_19328685     ZHar    A    G      0.5      1        2 
  30 chr30_19328685   Sample    A    G        0      0        2 
  30 chr30_19337242     AAsi    A    G        0      0        2 
  30 chr30_19337242     AKia    A    G        0      0        2 
  30 chr30_19337242     AOna    A    G        0      0        2 
  30 chr30_19337242     ASom    A    G        0      0        2 
  30 chr30_19337242     HCab    A    G        0      0        2 
  30 chr30_19337242     HPrz    A    G        0      0        2 
  30 chr30_19337242     ZBoe    A    G        0      0        2 
  30 chr30_19337242     ZGre    A    G        0      0        2 
  30 chr30_19337242     ZHar    A    G        1      2        2 
  30 chr30_19337242   Sample    A    G        0      0        2 
  30 chr30_19365602     AAsi    G    A        0      0        2 
  30 chr30_19365602     AKia    G    A      0.5      1        2 
  30 chr30_19365602     AOna    G    A        1      2        2 
  30 chr30_19365602     ASom    G    A        0      0        2 
  30 chr30_19365602     HCab    G    A        0      0        2 
  30 chr30_19365602     HPrz    G    A        0      0        2 
  30 chr30_19365602     ZBoe    G    A        0      0        2 
  30 chr30_19365602     ZGre    G    A        0      0        2 
  30 chr30_19365602     ZHar    G    A        0      0        2 
  30 chr30_19365602   Sample    G    A        0      0        2 
  30 chr30_19371151     AAsi    T    C        0      0        2 
  30 chr30_19371151     AKia    T    C        0      0        2 
  30 chr30_19371151     AOna    T    C        0      0        2 
  30 chr30_19371151     ASom    T    C        0      0        2 
  30 chr30_19371151     HCab    T    C        1      2        2 
  30 chr30_19371151     HPrz    T    C        1      2        2 
  30 chr30_19371151     ZBoe    T    C        0      0        2 
  30 chr30_19371151     ZGre    T    C        0      0        2 
  30 chr30_19371151     ZHar    T    C        0      0        2 
  30 chr30_19371151   Sample    T    C        0      0        2 
  30 chr30_19371824     AAsi    A    G        0      0        2 
  30 chr30_19371824     AKia    A    G      0.5      1        2 
  30 chr30_19371824     AOna    A    G      0.5      1        2 
  30 chr30_19371824     ASom    A    G        0      0        2 
  30 chr30_19371824     HCab    A    G        0      0        2 
  30 chr30_19371824     HPrz    A    G        0      0        2 
  30 chr30_19371824     ZBoe    A    G        0      0        2 
  30 chr30_19371824     ZGre    A    G        0      0        2 
  30 chr30_19371824     ZHar    A    G        0      0        2 
  30 chr30_19371824   Sample    A    G        0      0        2 
  30 chr30_19375141     AAsi    A    G        0      0        2 
  30 chr30_19375141     AKia    A    G        0      0        2 
  30 chr30_19375141     AOna    A    G        0      0        2 
  30 chr30_19375141     ASom    A    G        0      0        2 
  30 chr30_19375141     HCab    A    G        0      0        2 
  30 chr30_19375141     HPrz    A    G      0.5      1        2 
  30 chr30_19375141     ZBoe    A    G        0      0        2 
  30 chr30_19375141     ZGre    A    G        1      2        2 
  30 chr30_19375141     ZHar    A    G        0      0        2 
  30 chr30_19375141   Sample    A    G        0      0        2 
  30 chr30_19381897     AAsi    G    A        0      0        2 
  30 chr30_19381897     AKia    G    A        0      0        2 
  30 chr30_19381897     AOna    G    A      0.5      1        2 
  30 chr30_19381897     ASom    G    A        0      0        2 
  30 chr30_19381897     HCab    G    A        0      0        2 
  30 chr30_19381897     HPrz    G    A        0      0        2 
  30 chr30_19381897     ZBoe    G    A        0      0        2 
  30 chr30_19381897     ZGre    G    A        0      0        2 
  30 chr30_19381897     ZHar    G    A        0      0        2 
  30 chr30_19381897   Sample    G    A        0      0        2 
  30 chr30_19387784     AAsi    A    G        0      0        2 
  30 chr30_19387784     AKia    A    G        0      0        2 
  30 chr30_19387784     AOna    A    G        0      0        2 
  30 chr30_19387784     ASom    A    G        0      0        2 
  30 chr30_19387784     HCab    A    G      0.5      1        2 
  30 chr30_19387784     HPrz    A    G        0      0        2 
  30 chr30_19387784     ZBoe    A    G        0      0        2 
  30 chr30_19387784     ZGre    A    G        0      0        2 
  30 chr30_19387784     ZHar    A    G        0      0        2 
  30 chr30_19387784   Sample    A    G        0      0        2 
  30 chr30_19391101     AAsi    C    T        0      0        2 
  30 chr30_19391101     AKia    C    T        0      0        2 
  30 chr30_19391101     AOna    C    T        0      0        2 
  30 chr30_19391101     ASom    C    T        0      0        2 
  30 chr30_19391101     HCab    C    T        0      0        2 
  30 chr30_19391101     HPrz    C    T        0      0        2 
  30 chr30_19391101     ZBoe    C    T        0      0        2 
  30 chr30_19391101     ZGre    C    T        0      0        2 
  30 chr30_19391101     ZHar    C    T      0.5      1        2 
  30 chr30_19391101   Sample    C    T        0      0        2 
  30 chr30_19406117     AAsi    T    C        0      0        2 
  30 chr30_19406117     AKia    T    C        0      0        2 
  30 chr30_19406117     AOna    T    C        0      0        2 
  30 chr30_19406117     ASom    T    C        0      0        2 
  30 chr30_19406117     HCab    T    C      0.5      1        2 
  30 chr30_19406117     HPrz    T    C        0      0        2 
  30 chr30_19406117     ZBoe    T    C        0      0        2 
  30 chr30_19406117     ZGre    T    C        0      0        2 
  30 chr30_19406117     ZHar    T    C        0      0        2 
  30 chr30_19406117   Sample    T    C        0      0        2 
  30 chr30_19416645     AAsi    A    C        0      0        2 
  30 chr30_19416645     AKia    A    C        0      0        2 
  30 chr30_19416645     AOna    A    C      0.5      1        2 
  30 chr30_19416645     ASom    A    C        0      0        2 
  30 chr30_19416645     HCab    A    C        0      0        2 
  30 chr30_19416645     HPrz    A    C        0      0        2 
  30 chr30_19416645     ZBoe    A    C        0      0        2 
  30 chr30_19416645     ZGre    A    C        0      0        2 
  30 chr30_19416645     ZHar    A    C        0      0        2 
  30 chr30_19416645   Sample    A    C        0      0        2 
  30 chr30_19424032     AAsi    C    A        0      0        2 
  30 chr30_19424032     AKia    C    A        0      0        2 
  30 chr30_19424032     AOna    C    A        0      0        2 
  30 chr30_19424032     ASom    C    A        0      0        2 
  30 chr30_19424032     HCab    C    A        0      0        2 
  30 chr30_19424032     HPrz    C    A        0      0        2 
  30 chr30_19424032     ZBoe    C    A      0.5      1        2 
  30 chr30_19424032     ZGre    C    A        0      0        2 
  30 chr30_19424032     ZHar    C    A        0      0        2 
  30 chr30_19424032   Sample    C    A        0      0        2 
  30 chr30_19435620     AAsi    A    G        0      0        2 
  30 chr30_19435620     AKia    A    G        0      0        2 
  30 chr30_19435620     AOna    A    G        0      0        2 
  30 chr30_19435620     ASom    A    G        0      0        2 
  30 chr30_19435620     HCab    A    G        1      2        2 
  30 chr30_19435620     HPrz    A    G        1      2        2 
  30 chr30_19435620     ZBoe    A    G        0      0        2 
  30 chr30_19435620     ZGre    A    G        0      0        2 
  30 chr30_19435620     ZHar    A    G        0      0        2 
  30 chr30_19435620   Sample    A    G        0      0        2 
  30 chr30_19435958     AAsi    G    A        0      0        2 
  30 chr30_19435958     AKia    G    A        0      0        2 
  30 chr30_19435958     AOna    G    A        0      0        2 
  30 chr30_19435958     ASom    G    A        0      0        2 
  30 chr30_19435958     HCab    G    A        0      0        2 
  30 chr30_19435958     HPrz    G    A        0      0        2 
  30 chr30_19435958     ZBoe    G    A        1      2        2 
  30 chr30_19435958     ZGre    G    A        0      0        2 
  30 chr30_19435958     ZHar    G    A        1      2        2 
  30 chr30_19435958   Sample    G    A        0      0        2 
  30 chr30_19459700     AAsi    A    C        0      0        2 
  30 chr30_19459700     AKia    A    C        0      0        2 
  30 chr30_19459700     AOna    A    C      0.5      1        2 
  30 chr30_19459700     ASom    A    C        0      0        2 
  30 chr30_19459700     HCab    A    C        0      0        2 
  30 chr30_19459700     HPrz    A    C        0      0        2 
  30 chr30_19459700     ZBoe    A    C        0      0        2 
  30 chr30_19459700     ZGre    A    C        0      0        2 
  30 chr30_19459700     ZHar    A    C        0      0        2 
  30 chr30_19459700   Sample    A    C        0      0        2 
  30 chr30_19472499     AAsi    A    G        0      0        2 
  30 chr30_19472499     AKia    A    G        0      0        2 
  30 chr30_19472499     AOna    A    G        0      0        2 
  30 chr30_19472499     ASom    A    G        0      0        2 
  30 chr30_19472499     HCab    A    G        0      0        2 
  30 chr30_19472499     HPrz    A    G      0.5      1        2 
  30 chr30_19472499     ZBoe    A    G        0      0        2 
  30 chr30_19472499     ZGre    A    G        0      0        2 
  30 chr30_19472499     ZHar    A    G        0      0        2 
  30 chr30_19472499   Sample    A    G        0      0        2 
  30 chr30_19486544     AAsi    T    A        0      0        2 
  30 chr30_19486544     AKia    T    A      0.5      1        2 
  30 chr30_19486544     AOna    T    A        1      2        2 
  30 chr30_19486544     ASom    T    A        0      0        2 
  30 chr30_19486544     HCab    T    A        0      0        2 
  30 chr30_19486544     HPrz    T    A        0      0        2 
  30 chr30_19486544     ZBoe    T    A        0      0        2 
  30 chr30_19486544     ZGre    T    A        0      0        2 
  30 chr30_19486544     ZHar    T    A        0      0        2 
  30 chr30_19486544   Sample    T    A        0      0        2 
  30 chr30_19488223     AAsi    C    A        0      0        2 
  30 chr30_19488223     AKia    C    A        0      0        2 
  30 chr30_19488223     AOna    C    A        0      0        2 
  30 chr30_19488223     ASom    C    A        0      0        2 
  30 chr30_19488223     HCab    C    A        1      2        2 
  30 chr30_19488223     HPrz    C    A        1      2        2 
  30 chr30_19488223     ZBoe    C    A        0      0        2 
  30 chr30_19488223     ZGre    C    A        0      0        2 
  30 chr30_19488223     ZHar    C    A        0      0        2 
  30 chr30_19488223   Sample    C    A        0      0        2 
  30 chr30_19493487     AAsi    A    T        0      0        2 
  30 chr30_19493487     AKia    A    T        0      0        2 
  30 chr30_19493487     AOna    A    T        0      0        2 
  30 chr30_19493487     ASom    A    T        0      0        2 
  30 chr30_19493487     HCab    A    T      0.5      1        2 
  30 chr30_19493487     HPrz    A    T      0.5      1        2 
  30 chr30_19493487     ZBoe    A    T        0      0        2 
  30 chr30_19493487     ZGre    A    T        0      0        2 
  30 chr30_19493487     ZHar    A    T        0      0        2 
  30 chr30_19493487   Sample    A    T        0      0        2 
  30 chr30_19496299     AAsi    T    G        0      0        2 
  30 chr30_19496299     AKia    T    G      0.5      1        2 
  30 chr30_19496299     AOna    T    G      0.5      1        2 
  30 chr30_19496299     ASom    T    G        0      0        2 
  30 chr30_19496299     HCab    T    G        1      2        2 
  30 chr30_19496299     HPrz    T    G        1      2        2 
  30 chr30_19496299     ZBoe    T    G        0      0        2 
  30 chr30_19496299     ZGre    T    G        0      0        2 
  30 chr30_19496299     ZHar    T    G        0      0        2 
  30 chr30_19496299   Sample    T    G        0      0        2 
  30 chr30_19496543     AAsi    T    C        0      0        2 
  30 chr30_19496543     AKia    T    C      0.5      1        2 
  30 chr30_19496543     AOna    T    C      0.5      1        2 
  30 chr30_19496543     ASom    T    C        0      0        2 
  30 chr30_19496543     HCab    T    C        0      0        2 
  30 chr30_19496543     HPrz    T    C        0      0        2 
  30 chr30_19496543     ZBoe    T    C        0      0        2 
  30 chr30_19496543     ZGre    T    C        0      0        2 
  30 chr30_19496543     ZHar    T    C        0      0        2 
  30 chr30_19496543   Sample    T    C        0      0        2 
  30 chr30_19500923     AAsi    A    G      0.5      1        2 
  30 chr30_19500923     AKia    A    G        0      0        2 
  30 chr30_19500923     AOna    A    G        0      0        2 
  30 chr30_19500923     ASom    A    G      0.5      1        2 
  30 chr30_19500923     HCab    A    G        0      0        2 
  30 chr30_19500923     HPrz    A    G        0      0        2 
  30 chr30_19500923     ZBoe    A    G        0      0        2 
  30 chr30_19500923     ZGre    A    G        0      0        2 
  30 chr30_19500923     ZHar    A    G        0      0        2 
  30 chr30_19500923   Sample    A    G        0      0        2 
  30 chr30_19502783     AAsi    A    C        0      0        2 
  30 chr30_19502783     AKia    A    C        0      0        2 
  30 chr30_19502783     AOna    A    C        0      0        2 
  30 chr30_19502783     ASom    A    C        0      0        2 
  30 chr30_19502783     HCab    A    C      0.5      1        2 
  30 chr30_19502783     HPrz    A    C      0.5      1        2 
  30 chr30_19502783     ZBoe    A    C        0      0        2 
  30 chr30_19502783     ZGre    A    C        0      0        2 
  30 chr30_19502783     ZHar    A    C        0      0        2 
  30 chr30_19502783   Sample    A    C        0      0        2 
  30 chr30_19510336     AAsi    C    T        0      0        2 
  30 chr30_19510336     AKia    C    T        0      0        2 
  30 chr30_19510336     AOna    C    T        0      0        2 
  30 chr30_19510336     ASom    C    T        0      0        2 
  30 chr30_19510336     HCab    C    T      0.5      1        2 
  30 chr30_19510336     HPrz    C    T        1      2        2 
  30 chr30_19510336     ZBoe    C    T        0      0        2 
  30 chr30_19510336     ZGre    C    T        0      0        2 
  30 chr30_19510336     ZHar    C    T        0      0        2 
  30 chr30_19510336   Sample    C    T        0      0        2 
  30 chr30_19510528     AAsi    G    A      0.5      1        2 
  30 chr30_19510528     AKia    G    A        0      0        2 
  30 chr30_19510528     AOna    G    A        0      0        2 
  30 chr30_19510528     ASom    G    A        0      0        2 
  30 chr30_19510528     HCab    G    A        0      0        2 
  30 chr30_19510528     HPrz    G    A        0      0        2 
  30 chr30_19510528     ZBoe    G    A        0      0        2 
  30 chr30_19510528     ZGre    G    A        0      0        2 
  30 chr30_19510528     ZHar    G    A        0      0        2 
  30 chr30_19510528   Sample    G    A        0      0        2 
  30 chr30_19520096     AAsi    A    G        0      0        2 
  30 chr30_19520096     AKia    A    G      0.5      1        2 
  30 chr30_19520096     AOna    A    G        0      0        2 
  30 chr30_19520096     ASom    A    G        0      0        2 
  30 chr30_19520096     HCab    A    G        0      0        2 
  30 chr30_19520096     HPrz    A    G        0      0        2 
  30 chr30_19520096     ZBoe    A    G        0      0        2 
  30 chr30_19520096     ZGre    A    G        0      0        2 
  30 chr30_19520096     ZHar    A    G        0      0        2 
  30 chr30_19520096   Sample    A    G        0      0        2 
  30 chr30_19520648     AAsi    G    C        0      0        2 
  30 chr30_19520648     AKia    G    C        0      0        2 
  30 chr30_19520648     AOna    G    C        0      0        2 
  30 chr30_19520648     ASom    G    C        0      0        2 
  30 chr30_19520648     HCab    G    C        0      0        2 
  30 chr30_19520648     HPrz    G    C      0.5      1        2 
  30 chr30_19520648     ZBoe    G    C        0      0        2 
  30 chr30_19520648     ZGre    G    C        0      0        2 
  30 chr30_19520648     ZHar    G    C        0      0        2 
  30 chr30_19520648   Sample    G    C        0      0        2 
  30 chr30_19528267     AAsi    G    A        0      0        2 
  30 chr30_19528267     AKia    G    A        0      0        2 
  30 chr30_19528267     AOna    G    A        0      0        2 
  30 chr30_19528267     ASom    G    A        0      0        2 
  30 chr30_19528267     HCab    G    A      0.5      1        2 
  30 chr30_19528267     HPrz    G    A      0.5      1        2 
  30 chr30_19528267     ZBoe    G    A        0      0        2 
  30 chr30_19528267     ZGre    G    A        0      0        2 
  30 chr30_19528267     ZHar    G    A        0      0        2 
  30 chr30_19528267   Sample    G    A        0      0        2 
  30 chr30_19530920     AAsi    T    A        0      0        2 
  30 chr30_19530920     AKia    T    A        0      0        2 
  30 chr30_19530920     AOna    T    A        0      0        2 
  30 chr30_19530920     ASom    T    A        0      0        2 
  30 chr30_19530920     HCab    T    A        1      2        2 
  30 chr30_19530920     HPrz    T    A        1      2        2 
  30 chr30_19530920     ZBoe    T    A        0      0        2 
  30 chr30_19530920     ZGre    T    A        0      0        2 
  30 chr30_19530920     ZHar    T    A        0      0        2 
  30 chr30_19530920   Sample    T    A        0      0        2 
  30 chr30_19531463     AAsi    G    A        0      0        2 
  30 chr30_19531463     AKia    G    A      0.5      1        2 
  30 chr30_19531463     AOna    G    A      0.5      1        2 
  30 chr30_19531463     ASom    G    A        0      0        2 
  30 chr30_19531463     HCab    G    A        0      0        2 
  30 chr30_19531463     HPrz    G    A        0      0        2 
  30 chr30_19531463     ZBoe    G    A        0      0        2 
  30 chr30_19531463     ZGre    G    A        0      0        2 
  30 chr30_19531463     ZHar    G    A        0      0        2 
  30 chr30_19531463   Sample    G    A        0      0        2 
  30 chr30_19534188     AAsi    G    A        0      0        2 
  30 chr30_19534188     AKia    G    A        0      0        2 
  30 chr30_19534188     AOna    G    A        0      0        2 
  30 chr30_19534188     ASom    G    A        0      0        2 
  30 chr30_19534188     HCab    G    A        0      0        2 
  30 chr30_19534188     HPrz    G    A        0      0        2 
  30 chr30_19534188     ZBoe    G    A        0      0        2 
  30 chr30_19534188     ZGre    G    A        0      0        2 
  30 chr30_19534188     ZHar    G    A        1      2        2 
  30 chr30_19534188   Sample    G    A        0      0        2 
  30 chr30_19535174     AAsi    C    T        0      0        2 
  30 chr30_19535174     AKia    C    T        0      0        2 
  30 chr30_19535174     AOna    C    T        0      0        2 
  30 chr30_19535174     ASom    C    T        0      0        2 
  30 chr30_19535174     HCab    C    T      0.5      1        2 
  30 chr30_19535174     HPrz    C    T        0      0        2 
  30 chr30_19535174     ZBoe    C    T        0      0        2 
  30 chr30_19535174     ZGre    C    T        0      0        2 
  30 chr30_19535174     ZHar    C    T        0      0        2 
  30 chr30_19535174   Sample    C    T        0      0        2 
  30 chr30_19547873     AAsi    G    A        0      0        2 
  30 chr30_19547873     AKia    G    A        0      0        2 
  30 chr30_19547873     AOna    G    A        0      0        2 
  30 chr30_19547873     ASom    G    A        0      0        2 
  30 chr30_19547873     HCab    G    A        0      0        2 
  30 chr30_19547873     HPrz    G    A        0      0        2 
  30 chr30_19547873     ZBoe    G    A        0      0        2 
  30 chr30_19547873     ZGre    G    A        1      2        2 
  30 chr30_19547873     ZHar    G    A        0      0        2 
  30 chr30_19547873   Sample    G    A        0      0        2 
  30 chr30_19550272     AAsi    A    C        0      0        2 
  30 chr30_19550272     AKia    A    C        0      0        2 
  30 chr30_19550272     AOna    A    C        0      0        2 
  30 chr30_19550272     ASom    A    C        0      0        2 
  30 chr30_19550272     HCab    A    C        0      0        2 
  30 chr30_19550272     HPrz    A    C        0      0        2 
  30 chr30_19550272     ZBoe    A    C      0.5      1        2 
  30 chr30_19550272     ZGre    A    C        0      0        2 
  30 chr30_19550272     ZHar    A    C        0      0        2 
  30 chr30_19550272   Sample    A    C        0      0        2 
  30 chr30_19551653     AAsi    C    T        1      2        2 
  30 chr30_19551653     AKia    C    T        0      0        2 
  30 chr30_19551653     AOna    C    T        0      0        2 
  30 chr30_19551653     ASom    C    T        1      2        2 
  30 chr30_19551653     HCab    C    T        0      0        2 
  30 chr30_19551653     HPrz    C    T        0      0        2 
  30 chr30_19551653     ZBoe    C    T        0      0        2 
  30 chr30_19551653     ZGre    C    T        0      0        2 
  30 chr30_19551653     ZHar    C    T        0      0        2 
  30 chr30_19551653   Sample    C    T        1      2        2 
  30 chr30_19564142     AAsi    T    C        0      0        2 
  30 chr30_19564142     AKia    T    C        0      0        2 
  30 chr30_19564142     AOna    T    C        0      0        2 
  30 chr30_19564142     ASom    T    C        0      0        2 
  30 chr30_19564142     HCab    T    C        0      0        2 
  30 chr30_19564142     HPrz    T    C        0      0        2 
  30 chr30_19564142     ZBoe    T    C        1      2        2 
  30 chr30_19564142     ZGre    T    C        1      2        2 
  30 chr30_19564142     ZHar    T    C        1      2        2 
  30 chr30_19564142   Sample    T    C        0      0        2 
  30 chr30_19571573     AAsi    G    A        0      0        2 
  30 chr30_19571573     AKia    G    A        1      2        2 
  30 chr30_19571573     AOna    G    A        0      0        2 
  30 chr30_19571573     ASom    G    A        0      0        2 
  30 chr30_19571573     HCab    G    A        0      0        2 
  30 chr30_19571573     HPrz    G    A        0      0        2 
  30 chr30_19571573     ZBoe    G    A        0      0        2 
  30 chr30_19571573     ZGre    G    A        0      0        2 
  30 chr30_19571573     ZHar    G    A        0      0        2 
  30 chr30_19571573   Sample    G    A        0      0        2 
  30 chr30_19573514     AAsi    C    T      0.5      1        2 
  30 chr30_19573514     AKia    C    T        0      0        2 
  30 chr30_19573514     AOna    C    T        0      0        2 
  30 chr30_19573514     ASom    C    T        1      2        2 
  30 chr30_19573514     HCab    C    T        0      0        2 
  30 chr30_19573514     HPrz    C    T        0      0        2 
  30 chr30_19573514     ZBoe    C    T        0      0        2 
  30 chr30_19573514     ZGre    C    T        0      0        2 
  30 chr30_19573514     ZHar    C    T        0      0        2 
  30 chr30_19573514   Sample    C    T        1      2        2 
  30 chr30_19574761     AAsi    T    A        0      0        2 
  30 chr30_19574761     AKia    T    A        0      0        2 
  30 chr30_19574761     AOna    T    A        0      0        2 
  30 chr30_19574761     ASom    T    A        0      0        2 
  30 chr30_19574761     HCab    T    A        0      0        2 
  30 chr30_19574761     HPrz    T    A        0      0        2 
  30 chr30_19574761     ZBoe    T    A        1      2        2 
  30 chr30_19574761     ZGre    T    A        0      0        2 
  30 chr30_19574761     ZHar    T    A        0      0        2 
  30 chr30_19574761   Sample    T    A        0      0        2 
  30 chr30_19591383     AAsi    C    A        0      0        2 
  30 chr30_19591383     AKia    C    A        0      0        2 
  30 chr30_19591383     AOna    C    A        0      0        2 
  30 chr30_19591383     ASom    C    A        0      0        2 
  30 chr30_19591383     HCab    C    A        1      2        2 
  30 chr30_19591383     HPrz    C    A        1      2        2 
  30 chr30_19591383     ZBoe    C    A        0      0        2 
  30 chr30_19591383     ZGre    C    A        0      0        2 
  30 chr30_19591383     ZHar    C    A        0      0        2 
  30 chr30_19591383   Sample    C    A        0      0        2 
  30 chr30_19604935     AAsi    A    G        0      0        2 
  30 chr30_19604935     AKia    A    G        0      0        2 
  30 chr30_19604935     AOna    A    G        0      0        2 
  30 chr30_19604935     ASom    A    G        0      0        2 
  30 chr30_19604935     HCab    A    G        0      0        2 
  30 chr30_19604935     HPrz    A    G        0      0        2 
  30 chr30_19604935     ZBoe    A    G        0      0        2 
  30 chr30_19604935     ZGre    A    G        1      2        2 
  30 chr30_19604935     ZHar    A    G        0      0        2 
  30 chr30_19604935   Sample    A    G        0      0        2 
  30 chr30_19605658     AAsi    T    G        0      0        2 
  30 chr30_19605658     AKia    T    G        0      0        2 
  30 chr30_19605658     AOna    T    G        0      0        2 
  30 chr30_19605658     ASom    T    G        0      0        2 
  30 chr30_19605658     HCab    T    G        0      0        2 
  30 chr30_19605658     HPrz    T    G        0      0        2 
  30 chr30_19605658     ZBoe    T    G        0      0        2 
  30 chr30_19605658     ZGre    T    G        1      2        2 
  30 chr30_19605658     ZHar    T    G        0      0        2 
  30 chr30_19605658   Sample    T    G        0      0        2 
  30 chr30_19625899     AAsi    C    T        0      0        2 
  30 chr30_19625899     AKia    C    T        1      2        2 
  30 chr30_19625899     AOna    C    T        0      0        2 
  30 chr30_19625899     ASom    C    T        0      0        2 
  30 chr30_19625899     HCab    C    T        0      0        2 
  30 chr30_19625899     HPrz    C    T        0      0        2 
  30 chr30_19625899     ZBoe    C    T        0      0        2 
  30 chr30_19625899     ZGre    C    T        0      0        2 
  30 chr30_19625899     ZHar    C    T        0      0        2 
  30 chr30_19625899   Sample    C    T        0      0        2 
  30 chr30_19631680     AAsi    G    C        0      0        2 
  30 chr30_19631680     AKia    G    C        0      0        2 
  30 chr30_19631680     AOna    G    C        0      0        2 
  30 chr30_19631680     ASom    G    C        0      0        2 
  30 chr30_19631680     HCab    G    C        0      0        2 
  30 chr30_19631680     HPrz    G    C        0      0        2 
  30 chr30_19631680     ZBoe    G    C        0      0        2 
  30 chr30_19631680     ZGre    G    C        0      0        2 
  30 chr30_19631680     ZHar    G    C        1      2        2 
  30 chr30_19631680   Sample    G    C        0      0        2 
  30 chr30_19647928     AAsi    A    T        0      0        2 
  30 chr30_19647928     AKia    A    T        0      0        2 
  30 chr30_19647928     AOna    A    T        0      0        2 
  30 chr30_19647928     ASom    A    T        0      0        2 
  30 chr30_19647928     HCab    A    T      0.5      1        2 
  30 chr30_19647928     HPrz    A    T        0      0        2 
  30 chr30_19647928     ZBoe    A    T        0      0        2 
  30 chr30_19647928     ZGre    A    T        0      0        2 
  30 chr30_19647928     ZHar    A    T        0      0        2 
  30 chr30_19647928   Sample    A    T        0      0        2 
  30 chr30_19648968     AAsi    G    A        1      2        2 
  30 chr30_19648968     AKia    G    A        0      0        2 
  30 chr30_19648968     AOna    G    A        0      0        2 
  30 chr30_19648968     ASom    G    A        1      2        2 
  30 chr30_19648968     HCab    G    A        1      2        2 
  30 chr30_19648968     HPrz    G    A        1      2        2 
  30 chr30_19648968     ZBoe    G    A        0      0        2 
  30 chr30_19648968     ZGre    G    A        0      0        2 
  30 chr30_19648968     ZHar    G    A        0      0        2 
  30 chr30_19648968   Sample    G    A        1      2        2 
  30 chr30_19663157     AAsi    G    A        0      0        2 
  30 chr30_19663157     AKia    G    A        0      0        2 
  30 chr30_19663157     AOna    G    A        0      0        2 
  30 chr30_19663157     ASom    G    A        0      0        2 
  30 chr30_19663157     HCab    G    A        1      2        2 
  30 chr30_19663157     HPrz    G    A        1      2        2 
  30 chr30_19663157     ZBoe    G    A        0      0        2 
  30 chr30_19663157     ZGre    G    A        0      0        2 
  30 chr30_19663157     ZHar    G    A        0      0        2 
  30 chr30_19663157   Sample    G    A        0      0        2 
  30 chr30_19665162     AAsi    C    A      0.5      1        2 
  30 chr30_19665162     AKia    C    A        0      0        2 
  30 chr30_19665162     AOna    C    A        0      0        2 
  30 chr30_19665162     ASom    C    A        0      0        2 
  30 chr30_19665162     HCab    C    A        0      0        2 
  30 chr30_19665162     HPrz    C    A        0      0        2 
  30 chr30_19665162     ZBoe    C    A        0      0        2 
  30 chr30_19665162     ZGre    C    A        0      0        2 
  30 chr30_19665162     ZHar    C    A        0      0        2 
  30 chr30_19665162   Sample    C    A        1      2        2 
  30 chr30_19679838     AAsi    A    G        0      0        2 
  30 chr30_19679838     AKia    A    G        0      0        2 
  30 chr30_19679838     AOna    A    G        0      0        2 
  30 chr30_19679838     ASom    A    G        0      0        2 
  30 chr30_19679838     HCab    A    G        1      2        2 
  30 chr30_19679838     HPrz    A    G        1      2        2 
  30 chr30_19679838     ZBoe    A    G        0      0        2 
  30 chr30_19679838     ZGre    A    G        0      0        2 
  30 chr30_19679838     ZHar    A    G        0      0        2 
  30 chr30_19679838   Sample    A    G        0      0        2 
  30 chr30_19684497     AAsi    G    T        0      0        2 
  30 chr30_19684497     AKia    G    T        0      0        2 
  30 chr30_19684497     AOna    G    T        0      0        2 
  30 chr30_19684497     ASom    G    T        0      0        2 
  30 chr30_19684497     HCab    G    T      0.5      1        2 
  30 chr30_19684497     HPrz    G    T        1      2        2 
  30 chr30_19684497     ZBoe    G    T        0      0        2 
  30 chr30_19684497     ZGre    G    T        0      0        2 
  30 chr30_19684497     ZHar    G    T        0      0        2 
  30 chr30_19684497   Sample    G    T        0      0        2 
  30 chr30_19687224     AAsi    A    G        0      0        2 
  30 chr30_19687224     AKia    A    G        0      0        2 
  30 chr30_19687224     AOna    A    G        0      0        2 
  30 chr30_19687224     ASom    A    G        0      0        2 
  30 chr30_19687224     HCab    A    G      0.5      1        2 
  30 chr30_19687224     HPrz    A    G        0      0        2 
  30 chr30_19687224     ZBoe    A    G        0      0        2 
  30 chr30_19687224     ZGre    A    G        0      0        2 
  30 chr30_19687224     ZHar    A    G        0      0        2 
  30 chr30_19687224   Sample    A    G        0      0        2 
  30 chr30_19696219     AAsi    A    T        0      0        2 
  30 chr30_19696219     AKia    A    T        0      0        2 
  30 chr30_19696219     AOna    A    T        0      0        2 
  30 chr30_19696219     ASom    A    T        0      0        2 
  30 chr30_19696219     HCab    A    T      0.5      1        2 
  30 chr30_19696219     HPrz    A    T        0      0        2 
  30 chr30_19696219     ZBoe    A    T        0      0        2 
  30 chr30_19696219     ZGre    A    T        0      0        2 
  30 chr30_19696219     ZHar    A    T        0      0        2 
  30 chr30_19696219   Sample    A    T        0      0        2 
  30 chr30_19698078     AAsi    C    A        0      0        2 
  30 chr30_19698078     AKia    C    A        0      0        2 
  30 chr30_19698078     AOna    C    A        0      0        2 
  30 chr30_19698078     ASom    C    A        0      0        2 
  30 chr30_19698078     HCab    C    A        0      0        2 
  30 chr30_19698078     HPrz    C    A        0      0        2 
  30 chr30_19698078     ZBoe    C    A      0.5      1        2 
  30 chr30_19698078     ZGre    C    A        0      0        2 
  30 chr30_19698078     ZHar    C    A        0      0        2 
  30 chr30_19698078   Sample    C    A        0      0        2 
  30 chr30_19727717     AAsi    G    A        0      0        2 
  30 chr30_19727717     AKia    G    A        0      0        2 
  30 chr30_19727717     AOna    G    A      0.5      1        2 
  30 chr30_19727717     ASom    G    A        0      0        2 
  30 chr30_19727717     HCab    G    A        0      0        2 
  30 chr30_19727717     HPrz    G    A        0      0        2 
  30 chr30_19727717     ZBoe    G    A        0      0        2 
  30 chr30_19727717     ZGre    G    A        0      0        2 
  30 chr30_19727717     ZHar    G    A        0      0        2 
  30 chr30_19727717   Sample    G    A        0      0        2 
  30 chr30_19728255     AAsi    G    A        0      0        2 
  30 chr30_19728255     AKia    G    A        0      0        2 
  30 chr30_19728255     AOna    G    A        0      0        2 
  30 chr30_19728255     ASom    G    A        0      0        2 
  30 chr30_19728255     HCab    G    A        1      2        2 
  30 chr30_19728255     HPrz    G    A      0.5      1        2 
  30 chr30_19728255     ZBoe    G    A        0      0        2 
  30 chr30_19728255     ZGre    G    A        0      0        2 
  30 chr30_19728255     ZHar    G    A        0      0        2 
  30 chr30_19728255   Sample    G    A        0      0        2 
  30 chr30_19731438     AAsi    T    C        0      0        2 
  30 chr30_19731438     AKia    T    C        0      0        2 
  30 chr30_19731438     AOna    T    C        0      0        2 
  30 chr30_19731438     ASom    T    C        0      0        2 
  30 chr30_19731438     HCab    T    C        0      0        2 
  30 chr30_19731438     HPrz    T    C        0      0        2 
  30 chr30_19731438     ZBoe    T    C        0      0        2 
  30 chr30_19731438     ZGre    T    C        0      0        2 
  30 chr30_19731438     ZHar    T    C        1      2        2 
  30 chr30_19731438   Sample    T    C        0      0        2 
  30 chr30_19733307     AAsi    C    T        0      0        2 
  30 chr30_19733307     AKia    C    T        0      0        2 
  30 chr30_19733307     AOna    C    T        0      0        2 
  30 chr30_19733307     ASom    C    T        0      0        2 
  30 chr30_19733307     HCab    C    T        1      2        2 
  30 chr30_19733307     HPrz    C    T        1      2        2 
  30 chr30_19733307     ZBoe    C    T        0      0        2 
  30 chr30_19733307     ZGre    C    T        0      0        2 
  30 chr30_19733307     ZHar    C    T        0      0        2 
  30 chr30_19733307   Sample    C    T        0      0        2 
  30 chr30_19738336     AAsi    T    C        0      0        2 
  30 chr30_19738336     AKia    T    C        0      0        2 
  30 chr30_19738336     AOna    T    C      0.5      1        2 
  30 chr30_19738336     ASom    T    C        0      0        2 
  30 chr30_19738336     HCab    T    C        0      0        2 
  30 chr30_19738336     HPrz    T    C        0      0        2 
  30 chr30_19738336     ZBoe    T    C        0      0        2 
  30 chr30_19738336     ZGre    T    C        0      0        2 
  30 chr30_19738336     ZHar    T    C        0      0        2 
  30 chr30_19738336   Sample    T    C        0      0        2 
  30 chr30_19756324     AAsi    A    G        0      0        2 
  30 chr30_19756324     AKia    A    G        0      0        2 
  30 chr30_19756324     AOna    A    G        0      0        2 
  30 chr30_19756324     ASom    A    G      0.5      1        2 
  30 chr30_19756324     HCab    A    G        0      0        2 
  30 chr30_19756324     HPrz    A    G        0      0        2 
  30 chr30_19756324     ZBoe    A    G        0      0        2 
  30 chr30_19756324     ZGre    A    G        0      0        2 
  30 chr30_19756324     ZHar    A    G        0      0        2 
  30 chr30_19756324   Sample    A    G        0      0        2 
  30 chr30_19766348     AAsi    T    C        0      0        2 
  30 chr30_19766348     AKia    T    C        0      0        2 
  30 chr30_19766348     AOna    T    C        0      0        2 
  30 chr30_19766348     ASom    T    C        0      0        2 
  30 chr30_19766348     HCab    T    C        0      0        2 
  30 chr30_19766348     HPrz    T    C        0      0        2 
  30 chr30_19766348     ZBoe    T    C        0      0        2 
  30 chr30_19766348     ZGre    T    C        0      0        2 
  30 chr30_19766348     ZHar    T    C      0.5      1        2 
  30 chr30_19766348   Sample    T    C        0      0        2 
  30 chr30_19772104     AAsi    T    C        0      0        2 
  30 chr30_19772104     AKia    T    C        0      0        2 
  30 chr30_19772104     AOna    T    C        0      0        2 
  30 chr30_19772104     ASom    T    C        0      0        2 
  30 chr30_19772104     HCab    T    C        1      2        2 
  30 chr30_19772104     HPrz    T    C        1      2        2 
  30 chr30_19772104     ZBoe    T    C        0      0        2 
  30 chr30_19772104     ZGre    T    C        0      0        2 
  30 chr30_19772104     ZHar    T    C        0      0        2 
  30 chr30_19772104   Sample    T    C        0      0        2 
  30 chr30_19772591     AAsi    T    C        0      0        2 
  30 chr30_19772591     AKia    T    C        0      0        2 
  30 chr30_19772591     AOna    T    C        0      0        2 
  30 chr30_19772591     ASom    T    C        0      0        2 
  30 chr30_19772591     HCab    T    C        1      2        2 
  30 chr30_19772591     HPrz    T    C        1      2        2 
  30 chr30_19772591     ZBoe    T    C        0      0        2 
  30 chr30_19772591     ZGre    T    C        0      0        2 
  30 chr30_19772591     ZHar    T    C        0      0        2 
  30 chr30_19772591   Sample    T    C        0      0        2 
  30 chr30_19784561     AAsi    T    C        0      0        2 
  30 chr30_19784561     AKia    T    C        0      0        2 
  30 chr30_19784561     AOna    T    C        0      0        2 
  30 chr30_19784561     ASom    T    C        0      0        2 
  30 chr30_19784561     HCab    T    C        1      2        2 
  30 chr30_19784561     HPrz    T    C        1      2        2 
  30 chr30_19784561     ZBoe    T    C        0      0        2 
  30 chr30_19784561     ZGre    T    C        0      0        2 
  30 chr30_19784561     ZHar    T    C        0      0        2 
  30 chr30_19784561   Sample    T    C        0      0        2 
  30 chr30_19784868     AAsi    G    A      0.5      1        2 
  30 chr30_19784868     AKia    G    A        0      0        2 
  30 chr30_19784868     AOna    G    A        0      0        2 
  30 chr30_19784868     ASom    G    A        0      0        2 
  30 chr30_19784868     HCab    G    A        0      0        2 
  30 chr30_19784868     HPrz    G    A        0      0        2 
  30 chr30_19784868     ZBoe    G    A        0      0        2 
  30 chr30_19784868     ZGre    G    A        0      0        2 
  30 chr30_19784868     ZHar    G    A        0      0        2 
  30 chr30_19784868   Sample    G    A        0      0        2 
  30 chr30_19799567     AAsi    C    T        0      0        2 
  30 chr30_19799567     AKia    C    T        0      0        2 
  30 chr30_19799567     AOna    C    T        0      0        2 
  30 chr30_19799567     ASom    C    T        0      0        2 
  30 chr30_19799567     HCab    C    T        1      2        2 
  30 chr30_19799567     HPrz    C    T        1      2        2 
  30 chr30_19799567     ZBoe    C    T        0      0        2 
  30 chr30_19799567     ZGre    C    T        0      0        2 
  30 chr30_19799567     ZHar    C    T        0      0        2 
  30 chr30_19799567   Sample    C    T        0      0        2 
  30 chr30_19803862     AAsi    G    A        0      0        2 
  30 chr30_19803862     AKia    G    A        0      0        2 
  30 chr30_19803862     AOna    G    A      0.5      1        2 
  30 chr30_19803862     ASom    G    A        0      0        2 
  30 chr30_19803862     HCab    G    A        0      0        2 
  30 chr30_19803862     HPrz    G    A        0      0        2 
  30 chr30_19803862     ZBoe    G    A        0      0        2 
  30 chr30_19803862     ZGre    G    A        0      0        2 
  30 chr30_19803862     ZHar    G    A        0      0        2 
  30 chr30_19803862   Sample    G    A        0      0        2 
  30 chr30_19814022     AAsi    A    G        0      0        2 
  30 chr30_19814022     AKia    A    G        1      2        2 
  30 chr30_19814022     AOna    A    G        0      0        2 
  30 chr30_19814022     ASom    A    G        0      0        2 
  30 chr30_19814022     HCab    A    G        0      0        2 
  30 chr30_19814022     HPrz    A    G        0      0        2 
  30 chr30_19814022     ZBoe    A    G        0      0        2 
  30 chr30_19814022     ZGre    A    G        0      0        2 
  30 chr30_19814022     ZHar    A    G        0      0        2 
  30 chr30_19814022   Sample    A    G        0      0        2 
  30 chr30_19819975     AAsi    A    G        0      0        2 
  30 chr30_19819975     AKia    A    G        0      0        2 
  30 chr30_19819975     AOna    A    G        0      0        2 
  30 chr30_19819975     ASom    A    G        0      0        2 
  30 chr30_19819975     HCab    A    G        1      2        2 
  30 chr30_19819975     HPrz    A    G        1      2        2 
  30 chr30_19819975     ZBoe    A    G        0      0        2 
  30 chr30_19819975     ZGre    A    G        0      0        2 
  30 chr30_19819975     ZHar    A    G        0      0        2 
  30 chr30_19819975   Sample    A    G        0      0        2 
  30 chr30_19825624     AAsi    A    G        0      0        2 
  30 chr30_19825624     AKia    A    G        0      0        2 
  30 chr30_19825624     AOna    A    G        0      0        2 
  30 chr30_19825624     ASom    A    G        0      0        2 
  30 chr30_19825624     HCab    A    G        0      0        2 
  30 chr30_19825624     HPrz    A    G      0.5      1        2 
  30 chr30_19825624     ZBoe    A    G        0      0        2 
  30 chr30_19825624     ZGre    A    G        0      0        2 
  30 chr30_19825624     ZHar    A    G        0      0        2 
  30 chr30_19825624   Sample    A    G        0      0        2 
  30 chr30_19826388     AAsi    C    T        0      0        2 
  30 chr30_19826388     AKia    C    T        0      0        2 
  30 chr30_19826388     AOna    C    T        0      0        2 
  30 chr30_19826388     ASom    C    T        0      0        2 
  30 chr30_19826388     HCab    C    T        0      0        2 
  30 chr30_19826388     HPrz    C    T        0      0        2 
  30 chr30_19826388     ZBoe    C    T      0.5      1        2 
  30 chr30_19826388     ZGre    C    T        1      2        2 
  30 chr30_19826388     ZHar    C    T        0      0        2 
  30 chr30_19826388   Sample    C    T        0      0        2 
  30 chr30_19832365     AAsi    T    A        0      0        2 
  30 chr30_19832365     AKia    T    A        0      0        2 
  30 chr30_19832365     AOna    T    A        0      0        2 
  30 chr30_19832365     ASom    T    A        0      0        2 
  30 chr30_19832365     HCab    T    A        0      0        2 
  30 chr30_19832365     HPrz    T    A        0      0        2 
  30 chr30_19832365     ZBoe    T    A      0.5      1        2 
  30 chr30_19832365     ZGre    T    A        0      0        2 
  30 chr30_19832365     ZHar    T    A        0      0        2 
  30 chr30_19832365   Sample    T    A        0      0        2 
  30 chr30_19843351     AAsi    T    C        0      0        2 
  30 chr30_19843351     AKia    T    C        0      0        2 
  30 chr30_19843351     AOna    T    C        0      0        2 
  30 chr30_19843351     ASom    T    C        0      0        2 
  30 chr30_19843351     HCab    T    C      0.5      1        2 
  30 chr30_19843351     HPrz    T    C        0      0        2 
  30 chr30_19843351     ZBoe    T    C        0      0        2 
  30 chr30_19843351     ZGre    T    C        0      0        2 
  30 chr30_19843351     ZHar    T    C        0      0        2 
  30 chr30_19843351   Sample    T    C        0      0        2 
  30 chr30_19846267     AAsi    G    A        0      0        2 
  30 chr30_19846267     AKia    G    A        0      0        2 
  30 chr30_19846267     AOna    G    A        0      0        2 
  30 chr30_19846267     ASom    G    A        0      0        2 
  30 chr30_19846267     HCab    G    A        0      0        2 
  30 chr30_19846267     HPrz    G    A        0      0        2 
  30 chr30_19846267     ZBoe    G    A      0.5      1        2 
  30 chr30_19846267     ZGre    G    A        0      0        2 
  30 chr30_19846267     ZHar    G    A        0      0        2 
  30 chr30_19846267   Sample    G    A        0      0        2 
  30 chr30_19849673     AAsi    G    A        0      0        2 
  30 chr30_19849673     AKia    G    A        0      0        2 
  30 chr30_19849673     AOna    G    A        0      0        2 
  30 chr30_19849673     ASom    G    A        0      0        2 
  30 chr30_19849673     HCab    G    A        1      2        2 
  30 chr30_19849673     HPrz    G    A        1      2        2 
  30 chr30_19849673     ZBoe    G    A        0      0        2 
  30 chr30_19849673     ZGre    G    A        0      0        2 
  30 chr30_19849673     ZHar    G    A        0      0        2 
  30 chr30_19849673   Sample    G    A        0      0        2 
  30 chr30_19877685     AAsi    A    C        0      0        2 
  30 chr30_19877685     AKia    A    C        0      0        2 
  30 chr30_19877685     AOna    A    C        0      0        2 
  30 chr30_19877685     ASom    A    C        0      0        2 
  30 chr30_19877685     HCab    A    C        1      2        2 
  30 chr30_19877685     HPrz    A    C        1      2        2 
  30 chr30_19877685     ZBoe    A    C        0      0        2 
  30 chr30_19877685     ZGre    A    C        0      0        2 
  30 chr30_19877685     ZHar    A    C        0      0        2 
  30 chr30_19877685   Sample    A    C        0      0        2 
  30 chr30_19885872     AAsi    T    G        0      0        2 
  30 chr30_19885872     AKia    T    G        0      0        2 
  30 chr30_19885872     AOna    T    G        0      0        2 
  30 chr30_19885872     ASom    T    G        0      0        2 
  30 chr30_19885872     HCab    T    G        0      0        2 
  30 chr30_19885872     HPrz    T    G        0      0        2 
  30 chr30_19885872     ZBoe    T    G        0      0        2 
  30 chr30_19885872     ZGre    T    G      0.5      1        2 
  30 chr30_19885872     ZHar    T    G        0      0        2 
  30 chr30_19885872   Sample    T    G        0      0        2 
  30 chr30_19886670     AAsi    G    C        0      0        2 
  30 chr30_19886670     AKia    G    C        0      0        2 
  30 chr30_19886670     AOna    G    C        0      0        2 
  30 chr30_19886670     ASom    G    C        0      0        2 
  30 chr30_19886670     HCab    G    C        0      0        2 
  30 chr30_19886670     HPrz    G    C        0      0        2 
  30 chr30_19886670     ZBoe    G    C        0      0        2 
  30 chr30_19886670     ZGre    G    C      0.5      1        2 
  30 chr30_19886670     ZHar    G    C        0      0        2 
  30 chr30_19886670   Sample    G    C        0      0        2 
  30 chr30_19894496     AAsi    C    G        0      0        2 
  30 chr30_19894496     AKia    C    G        0      0        2 
  30 chr30_19894496     AOna    C    G        0      0        2 
  30 chr30_19894496     ASom    C    G        0      0        2 
  30 chr30_19894496     HCab    C    G        0      0        2 
  30 chr30_19894496     HPrz    C    G        0      0        2 
  30 chr30_19894496     ZBoe    C    G        0      0        2 
  30 chr30_19894496     ZGre    C    G        0      0        2 
  30 chr30_19894496     ZHar    C    G      0.5      1        2 
  30 chr30_19894496   Sample    C    G        0      0        2 
  30 chr30_19897148     AAsi    T    C        0      0        2 
  30 chr30_19897148     AKia    T    C        0      0        2 
  30 chr30_19897148     AOna    T    C        0      0        2 
  30 chr30_19897148     ASom    T    C      0.5      1        2 
  30 chr30_19897148     HCab    T    C        0      0        2 
  30 chr30_19897148     HPrz    T    C        0      0        2 
  30 chr30_19897148     ZBoe    T    C        0      0        2 
  30 chr30_19897148     ZGre    T    C        0      0        2 
  30 chr30_19897148     ZHar    T    C        0      0        2 
  30 chr30_19897148   Sample    T    C        0      0        2 
  30 chr30_19898731     AAsi    T    C        0      0        2 
  30 chr30_19898731     AKia    T    C        0      0        2 
  30 chr30_19898731     AOna    T    C        0      0        2 
  30 chr30_19898731     ASom    T    C        0      0        2 
  30 chr30_19898731     HCab    T    C        0      0        2 
  30 chr30_19898731     HPrz    T    C      0.5      1        2 
  30 chr30_19898731     ZBoe    T    C        0      0        2 
  30 chr30_19898731     ZGre    T    C        0      0        2 
  30 chr30_19898731     ZHar    T    C        0      0        2 
  30 chr30_19898731   Sample    T    C        0      0        2 
  30 chr30_19900357     AAsi    C    G        0      0        2 
  30 chr30_19900357     AKia    C    G        0      0        2 
  30 chr30_19900357     AOna    C    G        0      0        2 
  30 chr30_19900357     ASom    C    G        0      0        2 
  30 chr30_19900357     HCab    C    G        0      0        2 
  30 chr30_19900357     HPrz    C    G        0      0        2 
  30 chr30_19900357     ZBoe    C    G        0      0        2 
  30 chr30_19900357     ZGre    C    G        0      0        2 
  30 chr30_19900357     ZHar    C    G      0.5      1        2 
  30 chr30_19900357   Sample    C    G        0      0        2 
  30 chr30_19905365     AAsi    T    C        0      0        2 
  30 chr30_19905365     AKia    T    C        0      0        2 
  30 chr30_19905365     AOna    T    C        0      0        2 
  30 chr30_19905365     ASom    T    C        0      0        2 
  30 chr30_19905365     HCab    T    C        0      0        2 
  30 chr30_19905365     HPrz    T    C      0.5      1        2 
  30 chr30_19905365     ZBoe    T    C        1      2        2 
  30 chr30_19905365     ZGre    T    C        0      0        2 
  30 chr30_19905365     ZHar    T    C        0      0        2 
  30 chr30_19905365   Sample    T    C        0      0        2 
  30 chr30_19908566     AAsi    C    A        0      0        2 
  30 chr30_19908566     AKia    C    A        0      0        2 
  30 chr30_19908566     AOna    C    A        0      0        2 
  30 chr30_19908566     ASom    C    A        0      0        2 
  30 chr30_19908566     HCab    C    A      0.5      1        2 
  30 chr30_19908566     HPrz    C    A        0      0        2 
  30 chr30_19908566     ZBoe    C    A        0      0        2 
  30 chr30_19908566     ZGre    C    A        0      0        2 
  30 chr30_19908566     ZHar    C    A        0      0        2 
  30 chr30_19908566   Sample    C    A        0      0        2 
  30 chr30_19909430     AAsi    A    G        0      0        2 
  30 chr30_19909430     AKia    A    G        0      0        2 
  30 chr30_19909430     AOna    A    G        0      0        2 
  30 chr30_19909430     ASom    A    G        0      0        2 
  30 chr30_19909430     HCab    A    G      0.5      1        2 
  30 chr30_19909430     HPrz    A    G        0      0        2 
  30 chr30_19909430     ZBoe    A    G        0      0        2 
  30 chr30_19909430     ZGre    A    G        0      0        2 
  30 chr30_19909430     ZHar    A    G        0      0        2 
  30 chr30_19909430   Sample    A    G        0      0        2 
  30 chr30_19924561     AAsi    T    C        0      0        2 
  30 chr30_19924561     AKia    T    C        0      0        2 
  30 chr30_19924561     AOna    T    C        0      0        2 
  30 chr30_19924561     ASom    T    C        0      0        2 
  30 chr30_19924561     HCab    T    C        0      0        2 
  30 chr30_19924561     HPrz    T    C        0      0        2 
  30 chr30_19924561     ZBoe    T    C        0      0        2 
  30 chr30_19924561     ZGre    T    C      0.5      1        2 
  30 chr30_19924561     ZHar    T    C        0      0        2 
  30 chr30_19924561   Sample    T    C        0      0        2 
  30 chr30_19932823     AAsi    T    C        0      0        2 
  30 chr30_19932823     AKia    T    C        0      0        2 
  30 chr30_19932823     AOna    T    C        0      0        2 
  30 chr30_19932823     ASom    T    C        0      0        2 
  30 chr30_19932823     HCab    T    C        0      0        2 
  30 chr30_19932823     HPrz    T    C        0      0        2 
  30 chr30_19932823     ZBoe    T    C        0      0        2 
  30 chr30_19932823     ZGre    T    C      0.5      1        2 
  30 chr30_19932823     ZHar    T    C        0      0        2 
  30 chr30_19932823   Sample    T    C        0      0        2 
  30 chr30_19935531     AAsi    C    T        0      0        2 
  30 chr30_19935531     AKia    C    T        1      2        2 
  30 chr30_19935531     AOna    C    T        0      0        2 
  30 chr30_19935531     ASom    C    T        0      0        2 
  30 chr30_19935531     HCab    C    T        0      0        2 
  30 chr30_19935531     HPrz    C    T        0      0        2 
  30 chr30_19935531     ZBoe    C    T        0      0        2 
  30 chr30_19935531     ZGre    C    T        0      0        2 
  30 chr30_19935531     ZHar    C    T        0      0        2 
  30 chr30_19935531   Sample    C    T        0      0        2 
  30 chr30_19940166     AAsi    G    C        0      0        2 
  30 chr30_19940166     AKia    G    C        0      0        2 
  30 chr30_19940166     AOna    G    C        1      2        2 
  30 chr30_19940166     ASom    G    C        0      0        2 
  30 chr30_19940166     HCab    G    C        0      0        2 
  30 chr30_19940166     HPrz    G    C        0      0        2 
  30 chr30_19940166     ZBoe    G    C        0      0        2 
  30 chr30_19940166     ZGre    G    C        0      0        2 
  30 chr30_19940166     ZHar    G    C        0      0        2 
  30 chr30_19940166   Sample    G    C        0      0        2 
  30 chr30_19945265     AAsi    A    G        0      0        2 
  30 chr30_19945265     AKia    A    G        0      0        2 
  30 chr30_19945265     AOna    A    G        0      0        2 
  30 chr30_19945265     ASom    A    G        0      0        2 
  30 chr30_19945265     HCab    A    G        0      0        2 
  30 chr30_19945265     HPrz    A    G        0      0        2 
  30 chr30_19945265     ZBoe    A    G        0      0        2 
  30 chr30_19945265     ZGre    A    G        0      0        2 
  30 chr30_19945265     ZHar    A    G      0.5      1        2 
  30 chr30_19945265   Sample    A    G        0      0        2 
  30 chr30_19952277     AAsi    G    A        0      0        2 
  30 chr30_19952277     AKia    G    A        0      0        2 
  30 chr30_19952277     AOna    G    A        0      0        2 
  30 chr30_19952277     ASom    G    A        0      0        2 
  30 chr30_19952277     HCab    G    A      0.5      1        2 
  30 chr30_19952277     HPrz    G    A      0.5      1        2 
  30 chr30_19952277     ZBoe    G    A        0      0        2 
  30 chr30_19952277     ZGre    G    A        0      0        2 
  30 chr30_19952277     ZHar    G    A        0      0        2 
  30 chr30_19952277   Sample    G    A        0      0        2 
  30 chr30_19956423     AAsi    A    G        0      0        2 
  30 chr30_19956423     AKia    A    G        0      0        2 
  30 chr30_19956423     AOna    A    G        0      0        2 
  30 chr30_19956423     ASom    A    G        0      0        2 
  30 chr30_19956423     HCab    A    G        0      0        2 
  30 chr30_19956423     HPrz    A    G        0      0        2 
  30 chr30_19956423     ZBoe    A    G        0      0        2 
  30 chr30_19956423     ZGre    A    G        0      0        2 
  30 chr30_19956423     ZHar    A    G      0.5      1        2 
  30 chr30_19956423   Sample    A    G        0      0        2 
  30 chr30_19956760     AAsi    C    T        0      0        2 
  30 chr30_19956760     AKia    C    T        0      0        2 
  30 chr30_19956760     AOna    C    T        0      0        2 
  30 chr30_19956760     ASom    C    T        0      0        2 
  30 chr30_19956760     HCab    C    T        1      2        2 
  30 chr30_19956760     HPrz    C    T        0      0        2 
  30 chr30_19956760     ZBoe    C    T        0      0        2 
  30 chr30_19956760     ZGre    C    T        0      0        2 
  30 chr30_19956760     ZHar    C    T      0.5      1        2 
  30 chr30_19956760   Sample    C    T        0      0        2 
  30 chr30_19972654     AAsi    C    G        0      0        2 
  30 chr30_19972654     AKia    C    G        0      0        2 
  30 chr30_19972654     AOna    C    G        0      0        2 
  30 chr30_19972654     ASom    C    G        0      0        2 
  30 chr30_19972654     HCab    C    G        0      0        2 
  30 chr30_19972654     HPrz    C    G        0      0        2 
  30 chr30_19972654     ZBoe    C    G      0.5      1        2 
  30 chr30_19972654     ZGre    C    G        0      0        2 
  30 chr30_19972654     ZHar    C    G        0      0        2 
  30 chr30_19972654   Sample    C    G        0      0        2 
  30 chr30_19977570     AAsi    T    C        0      0        2 
  30 chr30_19977570     AKia    T    C        0      0        2 
  30 chr30_19977570     AOna    T    C        0      0        2 
  30 chr30_19977570     ASom    T    C        0      0        2 
  30 chr30_19977570     HCab    T    C        0      0        2 
  30 chr30_19977570     HPrz    T    C        0      0        2 
  30 chr30_19977570     ZBoe    T    C        0      0        2 
  30 chr30_19977570     ZGre    T    C        0      0        2 
  30 chr30_19977570     ZHar    T    C      0.5      1        2 
  30 chr30_19977570   Sample    T    C        0      0        2 
  30 chr30_19978404     AAsi    G    A        0      0        2 
  30 chr30_19978404     AKia    G    A        1      2        2 
  30 chr30_19978404     AOna    G    A        0      0        2 
  30 chr30_19978404     ASom    G    A        0      0        2 
  30 chr30_19978404     HCab    G    A        0      0        2 
  30 chr30_19978404     HPrz    G    A        0      0        2 
  30 chr30_19978404     ZBoe    G    A        0      0        2 
  30 chr30_19978404     ZGre    G    A        0      0        2 
  30 chr30_19978404     ZHar    G    A        0      0        2 
  30 chr30_19978404   Sample    G    A        0      0        2 
  30 chr30_19979100     AAsi    A    G        0      0        2 
  30 chr30_19979100     AKia    A    G        0      0        2 
  30 chr30_19979100     AOna    A    G        0      0        2 
  30 chr30_19979100     ASom    A    G        0      0        2 
  30 chr30_19979100     HCab    A    G        1      2        2 
  30 chr30_19979100     HPrz    A    G        1      2        2 
  30 chr30_19979100     ZBoe    A    G        0      0        2 
  30 chr30_19979100     ZGre    A    G        0      0        2 
  30 chr30_19979100     ZHar    A    G        0      0        2 
  30 chr30_19979100   Sample    A    G        0      0        2 
  30 chr30_19982521     AAsi    A    T        0      0        2 
  30 chr30_19982521     AKia    A    T        0      0        2 
  30 chr30_19982521     AOna    A    T        0      0        2 
  30 chr30_19982521     ASom    A    T        0      0        2 
  30 chr30_19982521     HCab    A    T      0.5      1        2 
  30 chr30_19982521     HPrz    A    T        0      0        2 
  30 chr30_19982521     ZBoe    A    T        0      0        2 
  30 chr30_19982521     ZGre    A    T        0      0        2 
  30 chr30_19982521     ZHar    A    T        0      0        2 
  30 chr30_19982521   Sample    A    T        0      0        2 
  30 chr30_19985699     AAsi    T    C        0      0        2 
  30 chr30_19985699     AKia    T    C        0      0        2 
  30 chr30_19985699     AOna    T    C        0      0        2 
  30 chr30_19985699     ASom    T    C        0      0        2 
  30 chr30_19985699     HCab    T    C        0      0        2 
  30 chr30_19985699     HPrz    T    C        0      0        2 
  30 chr30_19985699     ZBoe    T    C      0.5      1        2 
  30 chr30_19985699     ZGre    T    C        0      0        2 
  30 chr30_19985699     ZHar    T    C        0      0        2 
  30 chr30_19985699   Sample    T    C        0      0        2 
  30 chr30_19985949     AAsi    C    T        0      0        2 
  30 chr30_19985949     AKia    C    T        0      0        2 
  30 chr30_19985949     AOna    C    T        0      0        2 
  30 chr30_19985949     ASom    C    T        0      0        2 
  30 chr30_19985949     HCab    C    T        0      0        2 
  30 chr30_19985949     HPrz    C    T        0      0        2 
  30 chr30_19985949     ZBoe    C    T        0      0        2 
  30 chr30_19985949     ZGre    C    T      0.5      1        2 
  30 chr30_19985949     ZHar    C    T        0      0        2 
  30 chr30_19985949   Sample    C    T        0      0        2 
  30 chr30_19989338     AAsi    C    T        0      0        2 
  30 chr30_19989338     AKia    C    T        0      0        2 
  30 chr30_19989338     AOna    C    T        0      0        2 
  30 chr30_19989338     ASom    C    T        0      0        2 
  30 chr30_19989338     HCab    C    T      0.5      1        2 
  30 chr30_19989338     HPrz    C    T      0.5      1        2 
  30 chr30_19989338     ZBoe    C    T        0      0        2 
  30 chr30_19989338     ZGre    C    T        0      0        2 
  30 chr30_19989338     ZHar    C    T        0      0        2 
  30 chr30_19989338   Sample    C    T        0      0        2 
  30 chr30_19989490     AAsi    G    C        0      0        2 
  30 chr30_19989490     AKia    G    C        0      0        2 
  30 chr30_19989490     AOna    G    C        0      0        2 
  30 chr30_19989490     ASom    G    C        0      0        2 
  30 chr30_19989490     HCab    G    C      0.5      1        2 
  30 chr30_19989490     HPrz    G    C        0      0        2 
  30 chr30_19989490     ZBoe    G    C        0      0        2 
  30 chr30_19989490     ZGre    G    C        0      0        2 
  30 chr30_19989490     ZHar    G    C        0      0        2 
  30 chr30_19989490   Sample    G    C        0      0        2 
  30 chr30_19993604     AAsi    A    G        0      0        2 
  30 chr30_19993604     AKia    A    G        0      0        2 
  30 chr30_19993604     AOna    A    G        0      0        2 
  30 chr30_19993604     ASom    A    G        0      0        2 
  30 chr30_19993604     HCab    A    G        0      0        2 
  30 chr30_19993604     HPrz    A    G        0      0        2 
  30 chr30_19993604     ZBoe    A    G        0      0        2 
  30 chr30_19993604     ZGre    A    G        0      0        2 
  30 chr30_19993604     ZHar    A    G        1      2        2 
  30 chr30_19993604   Sample    A    G        0      0        2 
  30 chr30_20018842     AAsi    T    G        0      0        2 
  30 chr30_20018842     AKia    T    G        0      0        2 
  30 chr30_20018842     AOna    T    G        0      0        2 
  30 chr30_20018842     ASom    T    G        0      0        2 
  30 chr30_20018842     HCab    T    G        0      0        2 
  30 chr30_20018842     HPrz    T    G      0.5      1        2 
  30 chr30_20018842     ZBoe    T    G        0      0        2 
  30 chr30_20018842     ZGre    T    G        0      0        2 
  30 chr30_20018842     ZHar    T    G        0      0        2 
  30 chr30_20018842   Sample    T    G        0      0        2 
  30 chr30_20021878     AAsi    G    A        0      0        2 
  30 chr30_20021878     AKia    G    A        0      0        2 
  30 chr30_20021878     AOna    G    A        0      0        2 
  30 chr30_20021878     ASom    G    A        0      0        2 
  30 chr30_20021878     HCab    G    A        1      2        2 
  30 chr30_20021878     HPrz    G    A      0.5      1        2 
  30 chr30_20021878     ZBoe    G    A        0      0        2 
  30 chr30_20021878     ZGre    G    A        0      0        2 
  30 chr30_20021878     ZHar    G    A        0      0        2 
  30 chr30_20021878   Sample    G    A        0      0        2 
  30 chr30_20024089     AAsi    T    C        0      0        2 
  30 chr30_20024089     AKia    T    C        0      0        2 
  30 chr30_20024089     AOna    T    C        0      0        2 
  30 chr30_20024089     ASom    T    C        0      0        2 
  30 chr30_20024089     HCab    T    C        0      0        2 
  30 chr30_20024089     HPrz    T    C        0      0        2 
  30 chr30_20024089     ZBoe    T    C        0      0        2 
  30 chr30_20024089     ZGre    T    C        0      0        2 
  30 chr30_20024089     ZHar    T    C      0.5      1        2 
  30 chr30_20024089   Sample    T    C        0      0        2 
  30 chr30_20031190     AAsi    C    T        0      0        2 
  30 chr30_20031190     AKia    C    T      0.5      1        2 
  30 chr30_20031190     AOna    C    T        0      0        2 
  30 chr30_20031190     ASom    C    T        0      0        2 
  30 chr30_20031190     HCab    C    T        0      0        2 
  30 chr30_20031190     HPrz    C    T        0      0        2 
  30 chr30_20031190     ZBoe    C    T        0      0        2 
  30 chr30_20031190     ZGre    C    T        0      0        2 
  30 chr30_20031190     ZHar    C    T        0      0        2 
  30 chr30_20031190   Sample    C    T        0      0        2 
  30 chr30_20031837     AAsi    G    A        0      0        2 
  30 chr30_20031837     AKia    G    A        0      0        2 
  30 chr30_20031837     AOna    G    A        0      0        2 
  30 chr30_20031837     ASom    G    A        0      0        2 
  30 chr30_20031837     HCab    G    A        0      0        2 
  30 chr30_20031837     HPrz    G    A        0      0        2 
  30 chr30_20031837     ZBoe    G    A        1      2        2 
  30 chr30_20031837     ZGre    G    A        0      0        2 
  30 chr30_20031837     ZHar    G    A        0      0        2 
  30 chr30_20031837   Sample    G    A        0      0        2 
  30 chr30_20036881     AAsi    T    C        0      0        2 
  30 chr30_20036881     AKia    T    C        0      0        2 
  30 chr30_20036881     AOna    T    C        0      0        2 
  30 chr30_20036881     ASom    T    C        0      0        2 
  30 chr30_20036881     HCab    T    C        1      2        2 
  30 chr30_20036881     HPrz    T    C        1      2        2 
  30 chr30_20036881     ZBoe    T    C        0      0        2 
  30 chr30_20036881     ZGre    T    C        0      0        2 
  30 chr30_20036881     ZHar    T    C        0      0        2 
  30 chr30_20036881   Sample    T    C        0      0        2 
  30 chr30_20042408     AAsi    C    T        0      0        2 
  30 chr30_20042408     AKia    C    T        1      2        2 
  30 chr30_20042408     AOna    C    T      0.5      1        2 
  30 chr30_20042408     ASom    C    T        0      0        2 
  30 chr30_20042408     HCab    C    T        1      2        2 
  30 chr30_20042408     HPrz    C    T        1      2        2 
  30 chr30_20042408     ZBoe    C    T        0      0        2 
  30 chr30_20042408     ZGre    C    T        0      0        2 
  30 chr30_20042408     ZHar    C    T        0      0        2 
  30 chr30_20042408   Sample    C    T        0      0        2 
  30 chr30_20049893     AAsi    G    A        0      0        2 
  30 chr30_20049893     AKia    G    A        0      0        2 
  30 chr30_20049893     AOna    G    A        0      0        2 
  30 chr30_20049893     ASom    G    A        0      0        2 
  30 chr30_20049893     HCab    G    A        0      0        2 
  30 chr30_20049893     HPrz    G    A        0      0        2 
  30 chr30_20049893     ZBoe    G    A        0      0        2 
  30 chr30_20049893     ZGre    G    A        1      2        2 
  30 chr30_20049893     ZHar    G    A        0      0        2 
  30 chr30_20049893   Sample    G    A        0      0        2 
  30 chr30_20061549     AAsi    T    C        0      0        2 
  30 chr30_20061549     AKia    T    C        0      0        2 
  30 chr30_20061549     AOna    T    C      0.5      1        2 
  30 chr30_20061549     ASom    T    C        0      0        2 
  30 chr30_20061549     HCab    T    C        0      0        2 
  30 chr30_20061549     HPrz    T    C        0      0        2 
  30 chr30_20061549     ZBoe    T    C        0      0        2 
  30 chr30_20061549     ZGre    T    C        0      0        2 
  30 chr30_20061549     ZHar    T    C        0      0        2 
  30 chr30_20061549   Sample    T    C        0      0        2 
  30 chr30_20070879     AAsi    G    C        0      0        2 
  30 chr30_20070879     AKia    G    C        0      0        2 
  30 chr30_20070879     AOna    G    C        0      0        2 
  30 chr30_20070879     ASom    G    C        0      0        2 
  30 chr30_20070879     HCab    G    C        0      0        2 
  30 chr30_20070879     HPrz    G    C        0      0        2 
  30 chr30_20070879     ZBoe    G    C      0.5      1        2 
  30 chr30_20070879     ZGre    G    C        0      0        2 
  30 chr30_20070879     ZHar    G    C        0      0        2 
  30 chr30_20070879   Sample    G    C        0      0        2 
  30 chr30_20087047     AAsi    G    T        0      0        2 
  30 chr30_20087047     AKia    G    T        0      0        2 
  30 chr30_20087047     AOna    G    T        0      0        2 
  30 chr30_20087047     ASom    G    T        0      0        2 
  30 chr30_20087047     HCab    G    T        1      2        2 
  30 chr30_20087047     HPrz    G    T        1      2        2 
  30 chr30_20087047     ZBoe    G    T        0      0        2 
  30 chr30_20087047     ZGre    G    T        0      0        2 
  30 chr30_20087047     ZHar    G    T        0      0        2 
  30 chr30_20087047   Sample    G    T        0      0        2 
  30 chr30_20101835     AAsi    T    C        0      0        2 
  30 chr30_20101835     AKia    T    C        0      0        2 
  30 chr30_20101835     AOna    T    C        0      0        2 
  30 chr30_20101835     ASom    T    C        0      0        2 
  30 chr30_20101835     HCab    T    C        0      0        2 
  30 chr30_20101835     HPrz    T    C        0      0        2 
  30 chr30_20101835     ZBoe    T    C      0.5      1        2 
  30 chr30_20101835     ZGre    T    C        1      2        2 
  30 chr30_20101835     ZHar    T    C        1      2        2 
  30 chr30_20101835   Sample    T    C        0      0        2 
  30 chr30_20104511     AAsi    T    C        0      0        2 
  30 chr30_20104511     AKia    T    C        0      0        2 
  30 chr30_20104511     AOna    T    C        0      0        2 
  30 chr30_20104511     ASom    T    C        0      0        2 
  30 chr30_20104511     HCab    T    C        0      0        2 
  30 chr30_20104511     HPrz    T    C      0.5      1        2 
  30 chr30_20104511     ZBoe    T    C        0      0        2 
  30 chr30_20104511     ZGre    T    C        0      0        2 
  30 chr30_20104511     ZHar    T    C        0      0        2 
  30 chr30_20104511   Sample    T    C        0      0        2 
  30 chr30_20110149     AAsi    A    T        1      2        2 
  30 chr30_20110149     AKia    A    T        0      0        2 
  30 chr30_20110149     AOna    A    T        0      0        2 
  30 chr30_20110149     ASom    A    T        1      2        2 
  30 chr30_20110149     HCab    A    T        0      0        2 
  30 chr30_20110149     HPrz    A    T        0      0        2 
  30 chr30_20110149     ZBoe    A    T        0      0        2 
  30 chr30_20110149     ZGre    A    T        0      0        2 
  30 chr30_20110149     ZHar    A    T        0      0        2 
  30 chr30_20110149   Sample    A    T        1      2        2 
  30 chr30_20115330     AAsi    C    T        0      0        2 
  30 chr30_20115330     AKia    C    T        0      0        2 
  30 chr30_20115330     AOna    C    T      0.5      1        2 
  30 chr30_20115330     ASom    C    T        0      0        2 
  30 chr30_20115330     HCab    C    T        0      0        2 
  30 chr30_20115330     HPrz    C    T        0      0        2 
  30 chr30_20115330     ZBoe    C    T        0      0        2 
  30 chr30_20115330     ZGre    C    T        0      0        2 
  30 chr30_20115330     ZHar    C    T        0      0        2 
  30 chr30_20115330   Sample    C    T        0      0        2 
  30 chr30_20116236     AAsi    A    T        0      0        2 
  30 chr30_20116236     AKia    A    T        0      0        2 
  30 chr30_20116236     AOna    A    T        0      0        2 
  30 chr30_20116236     ASom    A    T        0      0        2 
  30 chr30_20116236     HCab    A    T        1      2        2 
  30 chr30_20116236     HPrz    A    T        1      2        2 
  30 chr30_20116236     ZBoe    A    T        0      0        2 
  30 chr30_20116236     ZGre    A    T        0      0        2 
  30 chr30_20116236     ZHar    A    T        0      0        2 
  30 chr30_20116236   Sample    A    T        0      0        2 
  30 chr30_20122920     AAsi    C    A        0      0        2 
  30 chr30_20122920     AKia    C    A        0      0        2 
  30 chr30_20122920     AOna    C    A        0      0        2 
  30 chr30_20122920     ASom    C    A        0      0        2 
  30 chr30_20122920     HCab    C    A        0      0        2 
  30 chr30_20122920     HPrz    C    A        0      0        2 
  30 chr30_20122920     ZBoe    C    A        0      0        2 
  30 chr30_20122920     ZGre    C    A        1      2        2 
  30 chr30_20122920     ZHar    C    A        0      0        2 
  30 chr30_20122920   Sample    C    A        0      0        2 
  30 chr30_20125243     AAsi    A    G        0      0        2 
  30 chr30_20125243     AKia    A    G        0      0        2 
  30 chr30_20125243     AOna    A    G        0      0        2 
  30 chr30_20125243     ASom    A    G        0      0        2 
  30 chr30_20125243     HCab    A    G        0      0        2 
  30 chr30_20125243     HPrz    A    G        0      0        2 
  30 chr30_20125243     ZBoe    A    G      0.5      1        2 
  30 chr30_20125243     ZGre    A    G        0      0        2 
  30 chr30_20125243     ZHar    A    G        0      0        2 
  30 chr30_20125243   Sample    A    G        0      0        2 
  30 chr30_20128421     AAsi    C    T        1      2        2 
  30 chr30_20128421     AKia    C    T        0      0        2 
  30 chr30_20128421     AOna    C    T        0      0        2 
  30 chr30_20128421     ASom    C    T      0.5      1        2 
  30 chr30_20128421     HCab    C    T        0      0        2 
  30 chr30_20128421     HPrz    C    T        0      0        2 
  30 chr30_20128421     ZBoe    C    T        0      0        2 
  30 chr30_20128421     ZGre    C    T        0      0        2 
  30 chr30_20128421     ZHar    C    T        0      0        2 
  30 chr30_20128421   Sample    C    T        1      2        2 
  30 chr30_20129067     AAsi    C    A        0      0        2 
  30 chr30_20129067     AKia    C    A        0      0        2 
  30 chr30_20129067     AOna    C    A        0      0        2 
  30 chr30_20129067     ASom    C    A        0      0        2 
  30 chr30_20129067     HCab    C    A        1      2        2 
  30 chr30_20129067     HPrz    C    A        1      2        2 
  30 chr30_20129067     ZBoe    C    A        0      0        2 
  30 chr30_20129067     ZGre    C    A        0      0        2 
  30 chr30_20129067     ZHar    C    A        0      0        2 
  30 chr30_20129067   Sample    C    A        0      0        2 
  30 chr30_20131161     AAsi    A    C        0      0        2 
  30 chr30_20131161     AKia    A    C      0.5      1        2 
  30 chr30_20131161     AOna    A    C        0      0        2 
  30 chr30_20131161     ASom    A    C        0      0        2 
  30 chr30_20131161     HCab    A    C        0      0        2 
  30 chr30_20131161     HPrz    A    C        0      0        2 
  30 chr30_20131161     ZBoe    A    C        0      0        2 
  30 chr30_20131161     ZGre    A    C        0      0        2 
  30 chr30_20131161     ZHar    A    C        0      0        2 
  30 chr30_20131161   Sample    A    C        0      0        2 
  30 chr30_20133391     AAsi    G    T        0      0        2 
  30 chr30_20133391     AKia    G    T      0.5      1        2 
  30 chr30_20133391     AOna    G    T        0      0        2 
  30 chr30_20133391     ASom    G    T        0      0        2 
  30 chr30_20133391     HCab    G    T        0      0        2 
  30 chr30_20133391     HPrz    G    T        0      0        2 
  30 chr30_20133391     ZBoe    G    T        0      0        2 
  30 chr30_20133391     ZGre    G    T        0      0        2 
  30 chr30_20133391     ZHar    G    T        0      0        2 
  30 chr30_20133391   Sample    G    T        0      0        2 
  30 chr30_20133911     AAsi    C    T      0.5      1        2 
  30 chr30_20133911     AKia    C    T        0      0        2 
  30 chr30_20133911     AOna    C    T        0      0        2 
  30 chr30_20133911     ASom    C    T        0      0        2 
  30 chr30_20133911     HCab    C    T        0      0        2 
  30 chr30_20133911     HPrz    C    T        0      0        2 
  30 chr30_20133911     ZBoe    C    T        0      0        2 
  30 chr30_20133911     ZGre    C    T        0      0        2 
  30 chr30_20133911     ZHar    C    T        0      0        2 
  30 chr30_20133911   Sample    C    T        1      2        2 
  30 chr30_20139878     AAsi    A    G        0      0        2 
  30 chr30_20139878     AKia    A    G        0      0        2 
  30 chr30_20139878     AOna    A    G      0.5      1        2 
  30 chr30_20139878     ASom    A    G        0      0        2 
  30 chr30_20139878     HCab    A    G        0      0        2 
  30 chr30_20139878     HPrz    A    G        0      0        2 
  30 chr30_20139878     ZBoe    A    G        0      0        2 
  30 chr30_20139878     ZGre    A    G        0      0        2 
  30 chr30_20139878     ZHar    A    G        0      0        2 
  30 chr30_20139878   Sample    A    G        0      0        2 
  30 chr30_20161653     AAsi    A    G        1      2        2 
  30 chr30_20161653     AKia    A    G        1      2        2 
  30 chr30_20161653     AOna    A    G        0      0        2 
  30 chr30_20161653     ASom    A    G        1      2        2 
  30 chr30_20161653     HCab    A    G        0      0        2 
  30 chr30_20161653     HPrz    A    G        0      0        2 
  30 chr30_20161653     ZBoe    A    G        0      0        2 
  30 chr30_20161653     ZGre    A    G        0      0        2 
  30 chr30_20161653     ZHar    A    G        0      0        2 
  30 chr30_20161653   Sample    A    G        1      2        2 
  30 chr30_20162476     AAsi    T    G        0      0        2 
  30 chr30_20162476     AKia    T    G        1      2        2 
  30 chr30_20162476     AOna    T    G        0      0        2 
  30 chr30_20162476     ASom    T    G        0      0        2 
  30 chr30_20162476     HCab    T    G        0      0        2 
  30 chr30_20162476     HPrz    T    G        0      0        2 
  30 chr30_20162476     ZBoe    T    G        0      0        2 
  30 chr30_20162476     ZGre    T    G        0      0        2 
  30 chr30_20162476     ZHar    T    G        0      0        2 
  30 chr30_20162476   Sample    T    G        0      0        2 
  30 chr30_20164315     AAsi    C    T        0      0        2 
  30 chr30_20164315     AKia    C    T        0      0        2 
  30 chr30_20164315     AOna    C    T        1      2        2 
  30 chr30_20164315     ASom    C    T        0      0        2 
  30 chr30_20164315     HCab    C    T        0      0        2 
  30 chr30_20164315     HPrz    C    T        0      0        2 
  30 chr30_20164315     ZBoe    C    T        0      0        2 
  30 chr30_20164315     ZGre    C    T        0      0        2 
  30 chr30_20164315     ZHar    C    T        0      0        2 
  30 chr30_20164315   Sample    C    T        0      0        2 
  30 chr30_20174555     AAsi    A    G        0      0        2 
  30 chr30_20174555     AKia    A    G        0      0        2 
  30 chr30_20174555     AOna    A    G        0      0        2 
  30 chr30_20174555     ASom    A    G        0      0        2 
  30 chr30_20174555     HCab    A    G      0.5      1        2 
  30 chr30_20174555     HPrz    A    G        0      0        2 
  30 chr30_20174555     ZBoe    A    G        0      0        2 
  30 chr30_20174555     ZGre    A    G        0      0        2 
  30 chr30_20174555     ZHar    A    G        0      0        2 
  30 chr30_20174555   Sample    A    G        0      0        2 
  30 chr30_20174754     AAsi    G    A        0      0        2 
  30 chr30_20174754     AKia    G    A        0      0        2 
  30 chr30_20174754     AOna    G    A        0      0        2 
  30 chr30_20174754     ASom    G    A        0      0        2 
  30 chr30_20174754     HCab    G    A        1      2        2 
  30 chr30_20174754     HPrz    G    A        1      2        2 
  30 chr30_20174754     ZBoe    G    A        0      0        2 
  30 chr30_20174754     ZGre    G    A        0      0        2 
  30 chr30_20174754     ZHar    G    A        0      0        2 
  30 chr30_20174754   Sample    G    A        0      0        2 
  30 chr30_20184124     AAsi    T    C        0      0        2 
  30 chr30_20184124     AKia    T    C        0      0        2 
  30 chr30_20184124     AOna    T    C        0      0        2 
  30 chr30_20184124     ASom    T    C        0      0        2 
  30 chr30_20184124     HCab    T    C        0      0        2 
  30 chr30_20184124     HPrz    T    C        1      2        2 
  30 chr30_20184124     ZBoe    T    C        0      0        2 
  30 chr30_20184124     ZGre    T    C        0      0        2 
  30 chr30_20184124     ZHar    T    C        0      0        2 
  30 chr30_20184124   Sample    T    C        0      0        2 
  30 chr30_20187699     AAsi    C    T        0      0        2 
  30 chr30_20187699     AKia    C    T        0      0        2 
  30 chr30_20187699     AOna    C    T        0      0        2 
  30 chr30_20187699     ASom    C    T        0      0        2 
  30 chr30_20187699     HCab    C    T        1      2        2 
  30 chr30_20187699     HPrz    C    T        1      2        2 
  30 chr30_20187699     ZBoe    C    T        0      0        2 
  30 chr30_20187699     ZGre    C    T        0      0        2 
  30 chr30_20187699     ZHar    C    T        0      0        2 
  30 chr30_20187699   Sample    C    T        0      0        2 
  30 chr30_20200809     AAsi    T    C        0      0        2 
  30 chr30_20200809     AKia    T    C        0      0        2 
  30 chr30_20200809     AOna    T    C      0.5      1        2 
  30 chr30_20200809     ASom    T    C        0      0        2 
  30 chr30_20200809     HCab    T    C      0.5      1        2 
  30 chr30_20200809     HPrz    T    C      0.5      1        2 
  30 chr30_20200809     ZBoe    T    C        0      0        2 
  30 chr30_20200809     ZGre    T    C        0      0        2 
  30 chr30_20200809     ZHar    T    C        0      0        2 
  30 chr30_20200809   Sample    T    C        0      0        2 
  30 chr30_20207948     AAsi    T    C        0      0        2 
  30 chr30_20207948     AKia    T    C        0      0        2 
  30 chr30_20207948     AOna    T    C      0.5      1        2 
  30 chr30_20207948     ASom    T    C        0      0        2 
  30 chr30_20207948     HCab    T    C        0      0        2 
  30 chr30_20207948     HPrz    T    C        0      0        2 
  30 chr30_20207948     ZBoe    T    C        0      0        2 
  30 chr30_20207948     ZGre    T    C        0      0        2 
  30 chr30_20207948     ZHar    T    C        0      0        2 
  30 chr30_20207948   Sample    T    C        0      0        2 
  30 chr30_20216786     AAsi    A    C        0      0        2 
  30 chr30_20216786     AKia    A    C        0      0        2 
  30 chr30_20216786     AOna    A    C        0      0        2 
  30 chr30_20216786     ASom    A    C        0      0        2 
  30 chr30_20216786     HCab    A    C        0      0        2 
  30 chr30_20216786     HPrz    A    C        0      0        2 
  30 chr30_20216786     ZBoe    A    C        0      0        2 
  30 chr30_20216786     ZGre    A    C        1      2        2 
  30 chr30_20216786     ZHar    A    C        0      0        2 
  30 chr30_20216786   Sample    A    C        0      0        2 
  30 chr30_20221566     AAsi    A    C        0      0        2 
  30 chr30_20221566     AKia    A    C        0      0        2 
  30 chr30_20221566     AOna    A    C        0      0        2 
  30 chr30_20221566     ASom    A    C        0      0        2 
  30 chr30_20221566     HCab    A    C        1      2        2 
  30 chr30_20221566     HPrz    A    C        1      2        2 
  30 chr30_20221566     ZBoe    A    C        0      0        2 
  30 chr30_20221566     ZGre    A    C        0      0        2 
  30 chr30_20221566     ZHar    A    C        0      0        2 
  30 chr30_20221566   Sample    A    C        0      0        2 
  30 chr30_20224048     AAsi    C    T        0      0        2 
  30 chr30_20224048     AKia    C    T        0      0        2 
  30 chr30_20224048     AOna    C    T        0      0        2 
  30 chr30_20224048     ASom    C    T        0      0        2 
  30 chr30_20224048     HCab    C    T        0      0        2 
  30 chr30_20224048     HPrz    C    T        0      0        2 
  30 chr30_20224048     ZBoe    C    T        1      2        2 
  30 chr30_20224048     ZGre    C    T        0      0        2 
  30 chr30_20224048     ZHar    C    T        0      0        2 
  30 chr30_20224048   Sample    C    T        0      0        2 
  30 chr30_20231911     AAsi    T    C        0      0        2 
  30 chr30_20231911     AKia    T    C        0      0        2 
  30 chr30_20231911     AOna    T    C        0      0        2 
  30 chr30_20231911     ASom    T    C        0      0        2 
  30 chr30_20231911     HCab    T    C        1      2        2 
  30 chr30_20231911     HPrz    T    C        1      2        2 
  30 chr30_20231911     ZBoe    T    C        0      0        2 
  30 chr30_20231911     ZGre    T    C        0      0        2 
  30 chr30_20231911     ZHar    T    C        0      0        2 
  30 chr30_20231911   Sample    T    C        0      0        2 
  30 chr30_20240069     AAsi    G    A        0      0        2 
  30 chr30_20240069     AKia    G    A        0      0        2 
  30 chr30_20240069     AOna    G    A        0      0        2 
  30 chr30_20240069     ASom    G    A        0      0        2 
  30 chr30_20240069     HCab    G    A        0      0        2 
  30 chr30_20240069     HPrz    G    A        0      0        2 
  30 chr30_20240069     ZBoe    G    A        1      2        2 
  30 chr30_20240069     ZGre    G    A        0      0        2 
  30 chr30_20240069     ZHar    G    A        0      0        2 
  30 chr30_20240069   Sample    G    A        0      0        2 
  30 chr30_20246754     AAsi    G    A        0      0        2 
  30 chr30_20246754     AKia    G    A        0      0        2 
  30 chr30_20246754     AOna    G    A      0.5      1        2 
  30 chr30_20246754     ASom    G    A        0      0        2 
  30 chr30_20246754     HCab    G    A        0      0        2 
  30 chr30_20246754     HPrz    G    A        0      0        2 
  30 chr30_20246754     ZBoe    G    A        0      0        2 
  30 chr30_20246754     ZGre    G    A        0      0        2 
  30 chr30_20246754     ZHar    G    A        0      0        2 
  30 chr30_20246754   Sample    G    A        0      0        2 
  30 chr30_20267658     AAsi    C    T        0      0        2 
  30 chr30_20267658     AKia    C    T        1      2        2 
  30 chr30_20267658     AOna    C    T      0.5      1        2 
  30 chr30_20267658     ASom    C    T        0      0        2 
  30 chr30_20267658     HCab    C    T        0      0        2 
  30 chr30_20267658     HPrz    C    T        0      0        2 
  30 chr30_20267658     ZBoe    C    T        0      0        2 
  30 chr30_20267658     ZGre    C    T        0      0        2 
  30 chr30_20267658     ZHar    C    T        0      0        2 
  30 chr30_20267658   Sample    C    T        0      0        2 
  30 chr30_20268345     AAsi    T    C      0.5      1        2 
  30 chr30_20268345     AKia    T    C        0      0        2 
  30 chr30_20268345     AOna    T    C        0      0        2 
  30 chr30_20268345     ASom    T    C        0      0        2 
  30 chr30_20268345     HCab    T    C        0      0        2 
  30 chr30_20268345     HPrz    T    C        0      0        2 
  30 chr30_20268345     ZBoe    T    C        0      0        2 
  30 chr30_20268345     ZGre    T    C        0      0        2 
  30 chr30_20268345     ZHar    T    C        0      0        2 
  30 chr30_20268345   Sample    T    C        1      2        2 
  30 chr30_20271965     AAsi    G    A        0      0        2 
  30 chr30_20271965     AKia    G    A        0      0        2 
  30 chr30_20271965     AOna    G    A        0      0        2 
  30 chr30_20271965     ASom    G    A        0      0        2 
  30 chr30_20271965     HCab    G    A        1      2        2 
  30 chr30_20271965     HPrz    G    A        1      2        2 
  30 chr30_20271965     ZBoe    G    A        0      0        2 
  30 chr30_20271965     ZGre    G    A        0      0        2 
  30 chr30_20271965     ZHar    G    A        0      0        2 
  30 chr30_20271965   Sample    G    A        0      0        2 
  30 chr30_20284385     AAsi    C    T        0      0        2 
  30 chr30_20284385     AKia    C    T        0      0        2 
  30 chr30_20284385     AOna    C    T        0      0        2 
  30 chr30_20284385     ASom    C    T      0.5      1        2 
  30 chr30_20284385     HCab    C    T        0      0        2 
  30 chr30_20284385     HPrz    C    T        0      0        2 
  30 chr30_20284385     ZBoe    C    T        0      0        2 
  30 chr30_20284385     ZGre    C    T        0      0        2 
  30 chr30_20284385     ZHar    C    T        0      0        2 
  30 chr30_20284385   Sample    C    T        0      0        2 
  30 chr30_20284540     AAsi    C    T        0      0        2 
  30 chr30_20284540     AKia    C    T        0      0        2 
  30 chr30_20284540     AOna    C    T        0      0        2 
  30 chr30_20284540     ASom    C    T        0      0        2 
  30 chr30_20284540     HCab    C    T        1      2        2 
  30 chr30_20284540     HPrz    C    T        1      2        2 
  30 chr30_20284540     ZBoe    C    T        0      0        2 
  30 chr30_20284540     ZGre    C    T        0      0        2 
  30 chr30_20284540     ZHar    C    T        0      0        2 
  30 chr30_20284540   Sample    C    T        0      0        2 
  30 chr30_20288803     AAsi    C    T        0      0        2 
  30 chr30_20288803     AKia    C    T        0      0        2 
  30 chr30_20288803     AOna    C    T        0      0        2 
  30 chr30_20288803     ASom    C    T        0      0        2 
  30 chr30_20288803     HCab    C    T        1      2        2 
  30 chr30_20288803     HPrz    C    T        1      2        2 
  30 chr30_20288803     ZBoe    C    T        0      0        2 
  30 chr30_20288803     ZGre    C    T        0      0        2 
  30 chr30_20288803     ZHar    C    T        0      0        2 
  30 chr30_20288803   Sample    C    T        0      0        2 
  30 chr30_20302816     AAsi    G    A        0      0        2 
  30 chr30_20302816     AKia    G    A        0      0        2 
  30 chr30_20302816     AOna    G    A      0.5      1        2 
  30 chr30_20302816     ASom    G    A        0      0        2 
  30 chr30_20302816     HCab    G    A        0      0        2 
  30 chr30_20302816     HPrz    G    A        0      0        2 
  30 chr30_20302816     ZBoe    G    A        0      0        2 
  30 chr30_20302816     ZGre    G    A        0      0        2 
  30 chr30_20302816     ZHar    G    A        0      0        2 
  30 chr30_20302816   Sample    G    A        0      0        2 
  30 chr30_20303721     AAsi    G    T        0      0        2 
  30 chr30_20303721     AKia    G    T        0      0        2 
  30 chr30_20303721     AOna    G    T        0      0        2 
  30 chr30_20303721     ASom    G    T        0      0        2 
  30 chr30_20303721     HCab    G    T        1      2        2 
  30 chr30_20303721     HPrz    G    T        1      2        2 
  30 chr30_20303721     ZBoe    G    T        0      0        2 
  30 chr30_20303721     ZGre    G    T        0      0        2 
  30 chr30_20303721     ZHar    G    T        0      0        2 
  30 chr30_20303721   Sample    G    T        0      0        2 
  30 chr30_20306681     AAsi    G    A        0      0        2 
  30 chr30_20306681     AKia    G    A        0      0        2 
  30 chr30_20306681     AOna    G    A        0      0        2 
  30 chr30_20306681     ASom    G    A        0      0        2 
  30 chr30_20306681     HCab    G    A      0.5      1        2 
  30 chr30_20306681     HPrz    G    A        0      0        2 
  30 chr30_20306681     ZBoe    G    A        0      0        2 
  30 chr30_20306681     ZGre    G    A        0      0        2 
  30 chr30_20306681     ZHar    G    A        0      0        2 
  30 chr30_20306681   Sample    G    A        0      0        2 
  30 chr30_20310474     AAsi    T    C        0      0        2 
  30 chr30_20310474     AKia    T    C        1      2        2 
  30 chr30_20310474     AOna    T    C        0      0        2 
  30 chr30_20310474     ASom    T    C        0      0        2 
  30 chr30_20310474     HCab    T    C        0      0        2 
  30 chr30_20310474     HPrz    T    C        0      0        2 
  30 chr30_20310474     ZBoe    T    C        0      0        2 
  30 chr30_20310474     ZGre    T    C        0      0        2 
  30 chr30_20310474     ZHar    T    C        0      0        2 
  30 chr30_20310474   Sample    T    C        0      0        2 
  30 chr30_20317019     AAsi    A    T        0      0        2 
  30 chr30_20317019     AKia    A    T        0      0        2 
  30 chr30_20317019     AOna    A    T        0      0        2 
  30 chr30_20317019     ASom    A    T        0      0        2 
  30 chr30_20317019     HCab    A    T        0      0        2 
  30 chr30_20317019     HPrz    A    T        0      0        2 
  30 chr30_20317019     ZBoe    A    T        0      0        2 
  30 chr30_20317019     ZGre    A    T      0.5      1        2 
  30 chr30_20317019     ZHar    A    T        0      0        2 
  30 chr30_20317019   Sample    A    T        0      0        2 
  30 chr30_20336339     AAsi    G    A        0      0        2 
  30 chr30_20336339     AKia    G    A        0      0        2 
  30 chr30_20336339     AOna    G    A        0      0        2 
  30 chr30_20336339     ASom    G    A      0.5      1        2 
  30 chr30_20336339     HCab    G    A        0      0        2 
  30 chr30_20336339     HPrz    G    A        0      0        2 
  30 chr30_20336339     ZBoe    G    A        0      0        2 
  30 chr30_20336339     ZGre    G    A        0      0        2 
  30 chr30_20336339     ZHar    G    A        0      0        2 
  30 chr30_20336339   Sample    G    A        0      0        2 
  30 chr30_20337311     AAsi    C    A        0      0        2 
  30 chr30_20337311     AKia    C    A        0      0        2 
  30 chr30_20337311     AOna    C    A        0      0        2 
  30 chr30_20337311     ASom    C    A        0      0        2 
  30 chr30_20337311     HCab    C    A        1      2        2 
  30 chr30_20337311     HPrz    C    A        1      2        2 
  30 chr30_20337311     ZBoe    C    A        0      0        2 
  30 chr30_20337311     ZGre    C    A        0      0        2 
  30 chr30_20337311     ZHar    C    A        0      0        2 
  30 chr30_20337311   Sample    C    A        0      0        2 
  30 chr30_20342445     AAsi    C    T        0      0        2 
  30 chr30_20342445     AKia    C    T        0      0        2 
  30 chr30_20342445     AOna    C    T        0      0        2 
  30 chr30_20342445     ASom    C    T        0      0        2 
  30 chr30_20342445     HCab    C    T        0      0        2 
  30 chr30_20342445     HPrz    C    T        0      0        2 
  30 chr30_20342445     ZBoe    C    T        0      0        2 
  30 chr30_20342445     ZGre    C    T      0.5      1        2 
  30 chr30_20342445     ZHar    C    T        0      0        2 
  30 chr30_20342445   Sample    C    T        0      0        2 
  30 chr30_20343608     AAsi    C    T        0      0        2 
  30 chr30_20343608     AKia    C    T      0.5      1        2 
  30 chr30_20343608     AOna    C    T        0      0        2 
  30 chr30_20343608     ASom    C    T        0      0        2 
  30 chr30_20343608     HCab    C    T        0      0        2 
  30 chr30_20343608     HPrz    C    T        0      0        2 
  30 chr30_20343608     ZBoe    C    T        0      0        2 
  30 chr30_20343608     ZGre    C    T        0      0        2 
  30 chr30_20343608     ZHar    C    T        0      0        2 
  30 chr30_20343608   Sample    C    T        0      0        2 
  30 chr30_20346409     AAsi    C    A        0      0        2 
  30 chr30_20346409     AKia    C    A        0      0        2 
  30 chr30_20346409     AOna    C    A        0      0        2 
  30 chr30_20346409     ASom    C    A        0      0        2 
  30 chr30_20346409     HCab    C    A        0      0        2 
  30 chr30_20346409     HPrz    C    A        0      0        2 
  30 chr30_20346409     ZBoe    C    A        0      0        2 
  30 chr30_20346409     ZGre    C    A      0.5      1        2 
  30 chr30_20346409     ZHar    C    A        0      0        2 
  30 chr30_20346409   Sample    C    A        0      0        2 
  30 chr30_20348038     AAsi    A    G        0      0        2 
  30 chr30_20348038     AKia    A    G        0      0        2 
  30 chr30_20348038     AOna    A    G        0      0        2 
  30 chr30_20348038     ASom    A    G        0      0        2 
  30 chr30_20348038     HCab    A    G        0      0        2 
  30 chr30_20348038     HPrz    A    G        0      0        2 
  30 chr30_20348038     ZBoe    A    G      0.5      1        2 
  30 chr30_20348038     ZGre    A    G        0      0        2 
  30 chr30_20348038     ZHar    A    G        0      0        2 
  30 chr30_20348038   Sample    A    G        0      0        2 
  30 chr30_20355753     AAsi    C    T        0      0        2 
  30 chr30_20355753     AKia    C    T        0      0        2 
  30 chr30_20355753     AOna    C    T        0      0        2 
  30 chr30_20355753     ASom    C    T        0      0        2 
  30 chr30_20355753     HCab    C    T        1      2        2 
  30 chr30_20355753     HPrz    C    T        1      2        2 
  30 chr30_20355753     ZBoe    C    T        0      0        2 
  30 chr30_20355753     ZGre    C    T        0      0        2 
  30 chr30_20355753     ZHar    C    T        0      0        2 
  30 chr30_20355753   Sample    C    T        0      0        2 
  30 chr30_20357468     AAsi    T    C        0      0        2 
  30 chr30_20357468     AKia    T    C        0      0        2 
  30 chr30_20357468     AOna    T    C        0      0        2 
  30 chr30_20357468     ASom    T    C        0      0        2 
  30 chr30_20357468     HCab    T    C        1      2        2 
  30 chr30_20357468     HPrz    T    C        1      2        2 
  30 chr30_20357468     ZBoe    T    C        0      0        2 
  30 chr30_20357468     ZGre    T    C        0      0        2 
  30 chr30_20357468     ZHar    T    C        0      0        2 
  30 chr30_20357468   Sample    T    C        0      0        2 
  30 chr30_20361273     AAsi    C    A        0      0        2 
  30 chr30_20361273     AKia    C    A        0      0        2 
  30 chr30_20361273     AOna    C    A        0      0        2 
  30 chr30_20361273     ASom    C    A        0      0        2 
  30 chr30_20361273     HCab    C    A        0      0        2 
  30 chr30_20361273     HPrz    C    A        0      0        2 
  30 chr30_20361273     ZBoe    C    A        0      0        2 
  30 chr30_20361273     ZGre    C    A      0.5      1        2 
  30 chr30_20361273     ZHar    C    A        0      0        2 
  30 chr30_20361273   Sample    C    A        0      0        2 
  30 chr30_20361747     AAsi    C    T        0      0        2 
  30 chr30_20361747     AKia    C    T      0.5      1        2 
  30 chr30_20361747     AOna    C    T        1      2        2 
  30 chr30_20361747     ASom    C    T        0      0        2 
  30 chr30_20361747     HCab    C    T        0      0        2 
  30 chr30_20361747     HPrz    C    T        0      0        2 
  30 chr30_20361747     ZBoe    C    T        0      0        2 
  30 chr30_20361747     ZGre    C    T        0      0        2 
  30 chr30_20361747     ZHar    C    T        0      0        2 
  30 chr30_20361747   Sample    C    T        0      0        2 
  30 chr30_20361882     AAsi    A    G      0.5      1        2 
  30 chr30_20361882     AKia    A    G        0      0        2 
  30 chr30_20361882     AOna    A    G        0      0        2 
  30 chr30_20361882     ASom    A    G      0.5      1        2 
  30 chr30_20361882     HCab    A    G        0      0        2 
  30 chr30_20361882     HPrz    A    G        0      0        2 
  30 chr30_20361882     ZBoe    A    G        0      0        2 
  30 chr30_20361882     ZGre    A    G        0      0        2 
  30 chr30_20361882     ZHar    A    G        0      0        2 
  30 chr30_20361882   Sample    A    G        0      0        2 
  30 chr30_20370335     AAsi    T    G        0      0        2 
  30 chr30_20370335     AKia    T    G        0      0        2 
  30 chr30_20370335     AOna    T    G        0      0        2 
  30 chr30_20370335     ASom    T    G        0      0        2 
  30 chr30_20370335     HCab    T    G        0      0        2 
  30 chr30_20370335     HPrz    T    G        0      0        2 
  30 chr30_20370335     ZBoe    T    G      0.5      1        2 
  30 chr30_20370335     ZGre    T    G        0      0        2 
  30 chr30_20370335     ZHar    T    G        0      0        2 
  30 chr30_20370335   Sample    T    G        0      0        2 
  30 chr30_20376538     AAsi    C    T        1      2        2 
  30 chr30_20376538     AKia    C    T        0      0        2 
  30 chr30_20376538     AOna    C    T        0      0        2 
  30 chr30_20376538     ASom    C    T        1      2        2 
  30 chr30_20376538     HCab    C    T        0      0        2 
  30 chr30_20376538     HPrz    C    T        0      0        2 
  30 chr30_20376538     ZBoe    C    T        0      0        2 
  30 chr30_20376538     ZGre    C    T        0      0        2 
  30 chr30_20376538     ZHar    C    T        0      0        2 
  30 chr30_20376538   Sample    C    T        1      2        2 
  30 chr30_20387149     AAsi    T    C        0      0        2 
  30 chr30_20387149     AKia    T    C        1      2        2 
  30 chr30_20387149     AOna    T    C        1      2        2 
  30 chr30_20387149     ASom    T    C        0      0        2 
  30 chr30_20387149     HCab    T    C        0      0        2 
  30 chr30_20387149     HPrz    T    C        0      0        2 
  30 chr30_20387149     ZBoe    T    C        1      2        2 
  30 chr30_20387149     ZGre    T    C        0      0        2 
  30 chr30_20387149     ZHar    T    C        1      2        2 
  30 chr30_20387149   Sample    T    C        0      0        2 
  30 chr30_20395256     AAsi    A    G        0      0        2 
  30 chr30_20395256     AKia    A    G        1      2        2 
  30 chr30_20395256     AOna    A    G      0.5      1        2 
  30 chr30_20395256     ASom    A    G        0      0        2 
  30 chr30_20395256     HCab    A    G        0      0        2 
  30 chr30_20395256     HPrz    A    G        0      0        2 
  30 chr30_20395256     ZBoe    A    G        0      0        2 
  30 chr30_20395256     ZGre    A    G        0      0        2 
  30 chr30_20395256     ZHar    A    G        0      0        2 
  30 chr30_20395256   Sample    A    G        0      0        2 
  30 chr30_20398616     AAsi    C    A        0      0        2 
  30 chr30_20398616     AKia    C    A        1      2        2 
  30 chr30_20398616     AOna    C    A        1      2        2 
  30 chr30_20398616     ASom    C    A        0      0        2 
  30 chr30_20398616     HCab    C    A        0      0        2 
  30 chr30_20398616     HPrz    C    A        0      0        2 
  30 chr30_20398616     ZBoe    C    A        0      0        2 
  30 chr30_20398616     ZGre    C    A        0      0        2 
  30 chr30_20398616     ZHar    C    A        0      0        2 
  30 chr30_20398616   Sample    C    A        0      0        2 
  30 chr30_20404716     AAsi    G    A        0      0        2 
  30 chr30_20404716     AKia    G    A        0      0        2 
  30 chr30_20404716     AOna    G    A        0      0        2 
  30 chr30_20404716     ASom    G    A        0      0        2 
  30 chr30_20404716     HCab    G    A      0.5      1        2 
  30 chr30_20404716     HPrz    G    A        1      2        2 
  30 chr30_20404716     ZBoe    G    A        0      0        2 
  30 chr30_20404716     ZGre    G    A        0      0        2 
  30 chr30_20404716     ZHar    G    A        0      0        2 
  30 chr30_20404716   Sample    G    A        0      0        2 
  30 chr30_20409340     AAsi    C    T        0      0        2 
  30 chr30_20409340     AKia    C    T        0      0        2 
  30 chr30_20409340     AOna    C    T        0      0        2 
  30 chr30_20409340     ASom    C    T        0      0        2 
  30 chr30_20409340     HCab    C    T        0      0        2 
  30 chr30_20409340     HPrz    C    T        0      0        2 
  30 chr30_20409340     ZBoe    C    T      0.5      1        2 
  30 chr30_20409340     ZGre    C    T        1      2        2 
  30 chr30_20409340     ZHar    C    T        0      0        2 
  30 chr30_20409340   Sample    C    T        0      0        2 
  30 chr30_20412917     AAsi    T    C        0      0        2 
  30 chr30_20412917     AKia    T    C        0      0        2 
  30 chr30_20412917     AOna    T    C        0      0        2 
  30 chr30_20412917     ASom    T    C        0      0        2 
  30 chr30_20412917     HCab    T    C        0      0        2 
  30 chr30_20412917     HPrz    T    C        0      0        2 
  30 chr30_20412917     ZBoe    T    C      0.5      1        2 
  30 chr30_20412917     ZGre    T    C        0      0        2 
  30 chr30_20412917     ZHar    T    C        0      0        2 
  30 chr30_20412917   Sample    T    C        0      0        2 
  30 chr30_20413775     AAsi    T    C        0      0        2 
  30 chr30_20413775     AKia    T    C        0      0        2 
  30 chr30_20413775     AOna    T    C        0      0        2 
  30 chr30_20413775     ASom    T    C        0      0        2 
  30 chr30_20413775     HCab    T    C        1      2        2 
  30 chr30_20413775     HPrz    T    C        1      2        2 
  30 chr30_20413775     ZBoe    T    C        0      0        2 
  30 chr30_20413775     ZGre    T    C        0      0        2 
  30 chr30_20413775     ZHar    T    C        0      0        2 
  30 chr30_20413775   Sample    T    C        0      0        2 
  30 chr30_20414002     AAsi    G    A        0      0        2 
  30 chr30_20414002     AKia    G    A        0      0        2 
  30 chr30_20414002     AOna    G    A        0      0        2 
  30 chr30_20414002     ASom    G    A        0      0        2 
  30 chr30_20414002     HCab    G    A        0      0        2 
  30 chr30_20414002     HPrz    G    A        0      0        2 
  30 chr30_20414002     ZBoe    G    A        0      0        2 
  30 chr30_20414002     ZGre    G    A        0      0        2 
  30 chr30_20414002     ZHar    G    A        1      2        2 
  30 chr30_20414002   Sample    G    A        0      0        2 
  30 chr30_20415999     AAsi    T    C        0      0        2 
  30 chr30_20415999     AKia    T    C        0      0        2 
  30 chr30_20415999     AOna    T    C        0      0        2 
  30 chr30_20415999     ASom    T    C        0      0        2 
  30 chr30_20415999     HCab    T    C        0      0        2 
  30 chr30_20415999     HPrz    T    C        0      0        2 
  30 chr30_20415999     ZBoe    T    C      0.5      1        2 
  30 chr30_20415999     ZGre    T    C        0      0        2 
  30 chr30_20415999     ZHar    T    C        0      0        2 
  30 chr30_20415999   Sample    T    C        0      0        2 
  30 chr30_20424565     AAsi    C    T        0      0        2 
  30 chr30_20424565     AKia    C    T        0      0        2 
  30 chr30_20424565     AOna    C    T        0      0        2 
  30 chr30_20424565     ASom    C    T        0      0        2 
  30 chr30_20424565     HCab    C    T        0      0        2 
  30 chr30_20424565     HPrz    C    T        0      0        2 
  30 chr30_20424565     ZBoe    C    T        0      0        2 
  30 chr30_20424565     ZGre    C    T        1      2        2 
  30 chr30_20424565     ZHar    C    T        0      0        2 
  30 chr30_20424565   Sample    C    T        0      0        2 
  30 chr30_20431432     AAsi    A    G        0      0        2 
  30 chr30_20431432     AKia    A    G        1      2        2 
  30 chr30_20431432     AOna    A    G        0      0        2 
  30 chr30_20431432     ASom    A    G        0      0        2 
  30 chr30_20431432     HCab    A    G        0      0        2 
  30 chr30_20431432     HPrz    A    G        0      0        2 
  30 chr30_20431432     ZBoe    A    G        0      0        2 
  30 chr30_20431432     ZGre    A    G        0      0        2 
  30 chr30_20431432     ZHar    A    G        0      0        2 
  30 chr30_20431432   Sample    A    G        0      0        2 
  30 chr30_20434997     AAsi    G    A        0      0        2 
  30 chr30_20434997     AKia    G    A        0      0        2 
  30 chr30_20434997     AOna    G    A        0      0        2 
  30 chr30_20434997     ASom    G    A        0      0        2 
  30 chr30_20434997     HCab    G    A        0      0        2 
  30 chr30_20434997     HPrz    G    A        0      0        2 
  30 chr30_20434997     ZBoe    G    A        0      0        2 
  30 chr30_20434997     ZGre    G    A        0      0        2 
  30 chr30_20434997     ZHar    G    A        1      2        2 
  30 chr30_20434997   Sample    G    A        0      0        2 
  30 chr30_20435367     AAsi    G    T        0      0        2 
  30 chr30_20435367     AKia    G    T        0      0        2 
  30 chr30_20435367     AOna    G    T      0.5      1        2 
  30 chr30_20435367     ASom    G    T        0      0        2 
  30 chr30_20435367     HCab    G    T        0      0        2 
  30 chr30_20435367     HPrz    G    T        0      0        2 
  30 chr30_20435367     ZBoe    G    T        0      0        2 
  30 chr30_20435367     ZGre    G    T        0      0        2 
  30 chr30_20435367     ZHar    G    T        0      0        2 
  30 chr30_20435367   Sample    G    T        0      0        2 
  30 chr30_20436676     AAsi    A    G      0.5      1        2 
  30 chr30_20436676     AKia    A    G        0      0        2 
  30 chr30_20436676     AOna    A    G        0      0        2 
  30 chr30_20436676     ASom    A    G      0.5      1        2 
  30 chr30_20436676     HCab    A    G        0      0        2 
  30 chr30_20436676     HPrz    A    G        0      0        2 
  30 chr30_20436676     ZBoe    A    G        0      0        2 
  30 chr30_20436676     ZGre    A    G        0      0        2 
  30 chr30_20436676     ZHar    A    G        0      0        2 
  30 chr30_20436676   Sample    A    G        0      0        2 
  30 chr30_20442026     AAsi    T    A        0      0        2 
  30 chr30_20442026     AKia    T    A        0      0        2 
  30 chr30_20442026     AOna    T    A        0      0        2 
  30 chr30_20442026     ASom    T    A        0      0        2 
  30 chr30_20442026     HCab    T    A        1      2        2 
  30 chr30_20442026     HPrz    T    A        1      2        2 
  30 chr30_20442026     ZBoe    T    A        0      0        2 
  30 chr30_20442026     ZGre    T    A        0      0        2 
  30 chr30_20442026     ZHar    T    A        0      0        2 
  30 chr30_20442026   Sample    T    A        0      0        2 
  30 chr30_20448120     AAsi    C    A        0      0        2 
  30 chr30_20448120     AKia    C    A        0      0        2 
  30 chr30_20448120     AOna    C    A        0      0        2 
  30 chr30_20448120     ASom    C    A        0      0        2 
  30 chr30_20448120     HCab    C    A        1      2        2 
  30 chr30_20448120     HPrz    C    A        1      2        2 
  30 chr30_20448120     ZBoe    C    A        0      0        2 
  30 chr30_20448120     ZGre    C    A        0      0        2 
  30 chr30_20448120     ZHar    C    A        0      0        2 
  30 chr30_20448120   Sample    C    A        0      0        2 
  30 chr30_20451706     AAsi    T    C        0      0        2 
  30 chr30_20451706     AKia    T    C        0      0        2 
  30 chr30_20451706     AOna    T    C        0      0        2 
  30 chr30_20451706     ASom    T    C        0      0        2 
  30 chr30_20451706     HCab    T    C      0.5      1        2 
  30 chr30_20451706     HPrz    T    C        0      0        2 
  30 chr30_20451706     ZBoe    T    C        0      0        2 
  30 chr30_20451706     ZGre    T    C        0      0        2 
  30 chr30_20451706     ZHar    T    C        0      0        2 
  30 chr30_20451706   Sample    T    C        0      0        2 
  30 chr30_20461282     AAsi    A    T        0      0        2 
  30 chr30_20461282     AKia    A    T        0      0        2 
  30 chr30_20461282     AOna    A    T        0      0        2 
  30 chr30_20461282     ASom    A    T        0      0        2 
  30 chr30_20461282     HCab    A    T        1      2        2 
  30 chr30_20461282     HPrz    A    T        1      2        2 
  30 chr30_20461282     ZBoe    A    T        0      0        2 
  30 chr30_20461282     ZGre    A    T        0      0        2 
  30 chr30_20461282     ZHar    A    T        0      0        2 
  30 chr30_20461282   Sample    A    T        0      0        2 
  30 chr30_20461725     AAsi    A    G        0      0        2 
  30 chr30_20461725     AKia    A    G        0      0        2 
  30 chr30_20461725     AOna    A    G        0      0        2 
  30 chr30_20461725     ASom    A    G        0      0        2 
  30 chr30_20461725     HCab    A    G        1      2        2 
  30 chr30_20461725     HPrz    A    G        1      2        2 
  30 chr30_20461725     ZBoe    A    G        0      0        2 
  30 chr30_20461725     ZGre    A    G        0      0        2 
  30 chr30_20461725     ZHar    A    G        0      0        2 
  30 chr30_20461725   Sample    A    G        0      0        2 
  30 chr30_20465746     AAsi    A    G        0      0        2 
  30 chr30_20465746     AKia    A    G        1      2        2 
  30 chr30_20465746     AOna    A    G      0.5      1        2 
  30 chr30_20465746     ASom    A    G        0      0        2 
  30 chr30_20465746     HCab    A    G        0      0        2 
  30 chr30_20465746     HPrz    A    G        0      0        2 
  30 chr30_20465746     ZBoe    A    G        0      0        2 
  30 chr30_20465746     ZGre    A    G        0      0        2 
  30 chr30_20465746     ZHar    A    G        0      0        2 
  30 chr30_20465746   Sample    A    G        0      0        2 
  30 chr30_20466036     AAsi    C    T        0      0        2 
  30 chr30_20466036     AKia    C    T        0      0        2 
  30 chr30_20466036     AOna    C    T        0      0        2 
  30 chr30_20466036     ASom    C    T      0.5      1        2 
  30 chr30_20466036     HCab    C    T        0      0        2 
  30 chr30_20466036     HPrz    C    T        0      0        2 
  30 chr30_20466036     ZBoe    C    T        0      0        2 
  30 chr30_20466036     ZGre    C    T        0      0        2 
  30 chr30_20466036     ZHar    C    T        0      0        2 
  30 chr30_20466036   Sample    C    T        0      0        2 
  30 chr30_20468722     AAsi    G    C        0      0        2 
  30 chr30_20468722     AKia    G    C        0      0        2 
  30 chr30_20468722     AOna    G    C        0      0        2 
  30 chr30_20468722     ASom    G    C        0      0        2 
  30 chr30_20468722     HCab    G    C        0      0        2 
  30 chr30_20468722     HPrz    G    C        0      0        2 
  30 chr30_20468722     ZBoe    G    C        0      0        2 
  30 chr30_20468722     ZGre    G    C        0      0        2 
  30 chr30_20468722     ZHar    G    C        1      2        2 
  30 chr30_20468722   Sample    G    C        0      0        2 
  30 chr30_20471763     AAsi    C    T        0      0        2 
  30 chr30_20471763     AKia    C    T        0      0        2 
  30 chr30_20471763     AOna    C    T      0.5      1        2 
  30 chr30_20471763     ASom    C    T        0      0        2 
  30 chr30_20471763     HCab    C    T        0      0        2 
  30 chr30_20471763     HPrz    C    T        0      0        2 
  30 chr30_20471763     ZBoe    C    T        0      0        2 
  30 chr30_20471763     ZGre    C    T        0      0        2 
  30 chr30_20471763     ZHar    C    T        0      0        2 
  30 chr30_20471763   Sample    C    T        0      0        2 
  30 chr30_20473624     AAsi    C    A        0      0        2 
  30 chr30_20473624     AKia    C    A        0      0        2 
  30 chr30_20473624     AOna    C    A        0      0        2 
  30 chr30_20473624     ASom    C    A        0      0        2 
  30 chr30_20473624     HCab    C    A        0      0        2 
  30 chr30_20473624     HPrz    C    A        0      0        2 
  30 chr30_20473624     ZBoe    C    A      0.5      1        2 
  30 chr30_20473624     ZGre    C    A        0      0        2 
  30 chr30_20473624     ZHar    C    A        0      0        2 
  30 chr30_20473624   Sample    C    A        0      0        2 
  30 chr30_20486632     AAsi    C    G        0      0        2 
  30 chr30_20486632     AKia    C    G        0      0        2 
  30 chr30_20486632     AOna    C    G        0      0        2 
  30 chr30_20486632     ASom    C    G        0      0        2 
  30 chr30_20486632     HCab    C    G        0      0        2 
  30 chr30_20486632     HPrz    C    G        0      0        2 
  30 chr30_20486632     ZBoe    C    G      0.5      1        2 
  30 chr30_20486632     ZGre    C    G        0      0        2 
  30 chr30_20486632     ZHar    C    G        0      0        2 
  30 chr30_20486632   Sample    C    G        0      0        2 
  30 chr30_20490644     AAsi    G    T        0      0        2 
  30 chr30_20490644     AKia    G    T        0      0        2 
  30 chr30_20490644     AOna    G    T        0      0        2 
  30 chr30_20490644     ASom    G    T        0      0        2 
  30 chr30_20490644     HCab    G    T        1      2        2 
  30 chr30_20490644     HPrz    G    T        1      2        2 
  30 chr30_20490644     ZBoe    G    T        0      0        2 
  30 chr30_20490644     ZGre    G    T        0      0        2 
  30 chr30_20490644     ZHar    G    T        0      0        2 
  30 chr30_20490644   Sample    G    T        0      0        2 
  30 chr30_20503113     AAsi    G    C        0      0        2 
  30 chr30_20503113     AKia    G    C        0      0        2 
  30 chr30_20503113     AOna    G    C        0      0        2 
  30 chr30_20503113     ASom    G    C        0      0        2 
  30 chr30_20503113     HCab    G    C      0.5      1        2 
  30 chr30_20503113     HPrz    G    C        1      2        2 
  30 chr30_20503113     ZBoe    G    C        0      0        2 
  30 chr30_20503113     ZGre    G    C        0      0        2 
  30 chr30_20503113     ZHar    G    C        0      0        2 
  30 chr30_20503113   Sample    G    C        0      0        2 
  30 chr30_20514373     AAsi    T    C        0      0        2 
  30 chr30_20514373     AKia    T    C        0      0        2 
  30 chr30_20514373     AOna    T    C        0      0        2 
  30 chr30_20514373     ASom    T    C        0      0        2 
  30 chr30_20514373     HCab    T    C      0.5      1        2 
  30 chr30_20514373     HPrz    T    C        1      2        2 
  30 chr30_20514373     ZBoe    T    C        0      0        2 
  30 chr30_20514373     ZGre    T    C        0      0        2 
  30 chr30_20514373     ZHar    T    C        0      0        2 
  30 chr30_20514373   Sample    T    C        0      0        2 
  30 chr30_20523224     AAsi    A    T        0      0        2 
  30 chr30_20523224     AKia    A    T        0      0        2 
  30 chr30_20523224     AOna    A    T      0.5      1        2 
  30 chr30_20523224     ASom    A    T        0      0        2 
  30 chr30_20523224     HCab    A    T        0      0        2 
  30 chr30_20523224     HPrz    A    T        0      0        2 
  30 chr30_20523224     ZBoe    A    T        0      0        2 
  30 chr30_20523224     ZGre    A    T        0      0        2 
  30 chr30_20523224     ZHar    A    T        0      0        2 
  30 chr30_20523224   Sample    A    T        0      0        2 
  30 chr30_20523473     AAsi    T    G        0      0        2 
  30 chr30_20523473     AKia    T    G        0      0        2 
  30 chr30_20523473     AOna    T    G        0      0        2 
  30 chr30_20523473     ASom    T    G      0.5      1        2 
  30 chr30_20523473     HCab    T    G        0      0        2 
  30 chr30_20523473     HPrz    T    G        0      0        2 
  30 chr30_20523473     ZBoe    T    G        0      0        2 
  30 chr30_20523473     ZGre    T    G        0      0        2 
  30 chr30_20523473     ZHar    T    G        0      0        2 
  30 chr30_20523473   Sample    T    G        0      0        2 
  30 chr30_20528332     AAsi    G    C        0      0        2 
  30 chr30_20528332     AKia    G    C        0      0        2 
  30 chr30_20528332     AOna    G    C        0      0        2 
  30 chr30_20528332     ASom    G    C      0.5      1        2 
  30 chr30_20528332     HCab    G    C        0      0        2 
  30 chr30_20528332     HPrz    G    C        0      0        2 
  30 chr30_20528332     ZBoe    G    C        0      0        2 
  30 chr30_20528332     ZGre    G    C        0      0        2 
  30 chr30_20528332     ZHar    G    C        0      0        2 
  30 chr30_20528332   Sample    G    C        0      0        2 
  30 chr30_20529659     AAsi    C    T        0      0        2 
  30 chr30_20529659     AKia    C    T        0      0        2 
  30 chr30_20529659     AOna    C    T        0      0        2 
  30 chr30_20529659     ASom    C    T        0      0        2 
  30 chr30_20529659     HCab    C    T        0      0        2 
  30 chr30_20529659     HPrz    C    T        0      0        2 
  30 chr30_20529659     ZBoe    C    T      0.5      1        2 
  30 chr30_20529659     ZGre    C    T        0      0        2 
  30 chr30_20529659     ZHar    C    T        0      0        2 
  30 chr30_20529659   Sample    C    T        0      0        2 
  30 chr30_20534088     AAsi    A    G        0      0        2 
  30 chr30_20534088     AKia    A    G        1      2        2 
  30 chr30_20534088     AOna    A    G        0      0        2 
  30 chr30_20534088     ASom    A    G        0      0        2 
  30 chr30_20534088     HCab    A    G        0      0        2 
  30 chr30_20534088     HPrz    A    G        0      0        2 
  30 chr30_20534088     ZBoe    A    G        0      0        2 
  30 chr30_20534088     ZGre    A    G        0      0        2 
  30 chr30_20534088     ZHar    A    G        0      0        2 
  30 chr30_20534088   Sample    A    G        0      0        2 
  30 chr30_20535232     AAsi    G    T        0      0        2 
  30 chr30_20535232     AKia    G    T        0      0        2 
  30 chr30_20535232     AOna    G    T        0      0        2 
  30 chr30_20535232     ASom    G    T        0      0        2 
  30 chr30_20535232     HCab    G    T        0      0        2 
  30 chr30_20535232     HPrz    G    T        0      0        2 
  30 chr30_20535232     ZBoe    G    T        1      2        2 
  30 chr30_20535232     ZGre    G    T        0      0        2 
  30 chr30_20535232     ZHar    G    T        1      2        2 
  30 chr30_20535232   Sample    G    T        0      0        2 
  30 chr30_20538047     AAsi    A    T      0.5      1        2 
  30 chr30_20538047     AKia    A    T        0      0        2 
  30 chr30_20538047     AOna    A    T        0      0        2 
  30 chr30_20538047     ASom    A    T        0      0        2 
  30 chr30_20538047     HCab    A    T        0      0        2 
  30 chr30_20538047     HPrz    A    T        0      0        2 
  30 chr30_20538047     ZBoe    A    T        0      0        2 
  30 chr30_20538047     ZGre    A    T        0      0        2 
  30 chr30_20538047     ZHar    A    T        0      0        2 
  30 chr30_20538047   Sample    A    T        0      0        2 
  30 chr30_20540034     AAsi    T    G        1      2        2 
  30 chr30_20540034     AKia    T    G        0      0        2 
  30 chr30_20540034     AOna    T    G        0      0        2 
  30 chr30_20540034     ASom    T    G        1      2        2 
  30 chr30_20540034     HCab    T    G        0      0        2 
  30 chr30_20540034     HPrz    T    G        0      0        2 
  30 chr30_20540034     ZBoe    T    G        0      0        2 
  30 chr30_20540034     ZGre    T    G        0      0        2 
  30 chr30_20540034     ZHar    T    G        0      0        2 
  30 chr30_20540034   Sample    T    G        1      2        2 
  30 chr30_20545395     AAsi    G    T        1      2        2 
  30 chr30_20545395     AKia    G    T        0      0        2 
  30 chr30_20545395     AOna    G    T        0      0        2 
  30 chr30_20545395     ASom    G    T      0.5      1        2 
  30 chr30_20545395     HCab    G    T        0      0        2 
  30 chr30_20545395     HPrz    G    T        0      0        2 
  30 chr30_20545395     ZBoe    G    T        0      0        2 
  30 chr30_20545395     ZGre    G    T        0      0        2 
  30 chr30_20545395     ZHar    G    T        0      0        2 
  30 chr30_20545395   Sample    G    T        1      2        2 
  30 chr30_20568074     AAsi    C    A        0      0        2 
  30 chr30_20568074     AKia    C    A        0      0        2 
  30 chr30_20568074     AOna    C    A        0      0        2 
  30 chr30_20568074     ASom    C    A        0      0        2 
  30 chr30_20568074     HCab    C    A      0.5      1        2 
  30 chr30_20568074     HPrz    C    A        0      0        2 
  30 chr30_20568074     ZBoe    C    A        0      0        2 
  30 chr30_20568074     ZGre    C    A        0      0        2 
  30 chr30_20568074     ZHar    C    A        0      0        2 
  30 chr30_20568074   Sample    C    A        0      0        2 
  30 chr30_20572111     AAsi    C    A        0      0        2 
  30 chr30_20572111     AKia    C    A        0      0        2 
  30 chr30_20572111     AOna    C    A        0      0        2 
  30 chr30_20572111     ASom    C    A        0      0        2 
  30 chr30_20572111     HCab    C    A        0      0        2 
  30 chr30_20572111     HPrz    C    A        0      0        2 
  30 chr30_20572111     ZBoe    C    A        0      0        2 
  30 chr30_20572111     ZGre    C    A        0      0        2 
  30 chr30_20572111     ZHar    C    A      0.5      1        2 
  30 chr30_20572111   Sample    C    A        0      0        2 
  30 chr30_20584675     AAsi    G    T        0      0        2 
  30 chr30_20584675     AKia    G    T        0      0        2 
  30 chr30_20584675     AOna    G    T        0      0        2 
  30 chr30_20584675     ASom    G    T        0      0        2 
  30 chr30_20584675     HCab    G    T        0      0        2 
  30 chr30_20584675     HPrz    G    T        0      0        2 
  30 chr30_20584675     ZBoe    G    T        0      0        2 
  30 chr30_20584675     ZGre    G    T        1      2        2 
  30 chr30_20584675     ZHar    G    T        0      0        2 
  30 chr30_20584675   Sample    G    T        0      0        2 
  30 chr30_20588254     AAsi    T    G        0      0        2 
  30 chr30_20588254     AKia    T    G        0      0        2 
  30 chr30_20588254     AOna    T    G        0      0        2 
  30 chr30_20588254     ASom    T    G        0      0        2 
  30 chr30_20588254     HCab    T    G      0.5      1        2 
  30 chr30_20588254     HPrz    T    G      0.5      1        2 
  30 chr30_20588254     ZBoe    T    G        0      0        2 
  30 chr30_20588254     ZGre    T    G        0      0        2 
  30 chr30_20588254     ZHar    T    G        0      0        2 
  30 chr30_20588254   Sample    T    G        0      0        2 
  30 chr30_20605673     AAsi    T    C        0      0        2 
  30 chr30_20605673     AKia    T    C        0      0        2 
  30 chr30_20605673     AOna    T    C        0      0        2 
  30 chr30_20605673     ASom    T    C      0.5      1        2 
  30 chr30_20605673     HCab    T    C        0      0        2 
  30 chr30_20605673     HPrz    T    C        0      0        2 
  30 chr30_20605673     ZBoe    T    C        0      0        2 
  30 chr30_20605673     ZGre    T    C        0      0        2 
  30 chr30_20605673     ZHar    T    C        0      0        2 
  30 chr30_20605673   Sample    T    C        0      0        2 
  30 chr30_20606124     AAsi    T    A      0.5      1        2 
  30 chr30_20606124     AKia    T    A        0      0        2 
  30 chr30_20606124     AOna    T    A        0      0        2 
  30 chr30_20606124     ASom    T    A        0      0        2 
  30 chr30_20606124     HCab    T    A        0      0        2 
  30 chr30_20606124     HPrz    T    A        0      0        2 
  30 chr30_20606124     ZBoe    T    A        0      0        2 
  30 chr30_20606124     ZGre    T    A        0      0        2 
  30 chr30_20606124     ZHar    T    A        0      0        2 
  30 chr30_20606124   Sample    T    A        0      0        2 
  30 chr30_20610895     AAsi    G    A        1      2        2 
  30 chr30_20610895     AKia    G    A        0      0        2 
  30 chr30_20610895     AOna    G    A        0      0        2 
  30 chr30_20610895     ASom    G    A      0.5      1        2 
  30 chr30_20610895     HCab    G    A        0      0        2 
  30 chr30_20610895     HPrz    G    A        0      0        2 
  30 chr30_20610895     ZBoe    G    A        0      0        2 
  30 chr30_20610895     ZGre    G    A        0      0        2 
  30 chr30_20610895     ZHar    G    A        0      0        2 
  30 chr30_20610895   Sample    G    A        1      2        2 
  30 chr30_20616363     AAsi    T    C        0      0        2 
  30 chr30_20616363     AKia    T    C        0      0        2 
  30 chr30_20616363     AOna    T    C      0.5      1        2 
  30 chr30_20616363     ASom    T    C        0      0        2 
  30 chr30_20616363     HCab    T    C        0      0        2 
  30 chr30_20616363     HPrz    T    C        0      0        2 
  30 chr30_20616363     ZBoe    T    C        0      0        2 
  30 chr30_20616363     ZGre    T    C        0      0        2 
  30 chr30_20616363     ZHar    T    C        0      0        2 
  30 chr30_20616363   Sample    T    C        0      0        2 
  30 chr30_20631562     AAsi    T    C        0      0        2 
  30 chr30_20631562     AKia    T    C        0      0        2 
  30 chr30_20631562     AOna    T    C        0      0        2 
  30 chr30_20631562     ASom    T    C        0      0        2 
  30 chr30_20631562     HCab    T    C        0      0        2 
  30 chr30_20631562     HPrz    T    C      0.5      1        2 
  30 chr30_20631562     ZBoe    T    C        0      0        2 
  30 chr30_20631562     ZGre    T    C        0      0        2 
  30 chr30_20631562     ZHar    T    C        0      0        2 
  30 chr30_20631562   Sample    T    C        0      0        2 
  30 chr30_20641193     AAsi    G    A        0      0        2 
  30 chr30_20641193     AKia    G    A        0      0        2 
  30 chr30_20641193     AOna    G    A        0      0        2 
  30 chr30_20641193     ASom    G    A        0      0        2 
  30 chr30_20641193     HCab    G    A        0      0        2 
  30 chr30_20641193     HPrz    G    A        0      0        2 
  30 chr30_20641193     ZBoe    G    A      0.5      1        2 
  30 chr30_20641193     ZGre    G    A        0      0        2 
  30 chr30_20641193     ZHar    G    A        0      0        2 
  30 chr30_20641193   Sample    G    A        0      0        2 
  30 chr30_20649089     AAsi    G    A        0      0        2 
  30 chr30_20649089     AKia    G    A        0      0        2 
  30 chr30_20649089     AOna    G    A        0      0        2 
  30 chr30_20649089     ASom    G    A        0      0        2 
  30 chr30_20649089     HCab    G    A        1      2        2 
  30 chr30_20649089     HPrz    G    A        1      2        2 
  30 chr30_20649089     ZBoe    G    A        0      0        2 
  30 chr30_20649089     ZGre    G    A        0      0        2 
  30 chr30_20649089     ZHar    G    A        0      0        2 
  30 chr30_20649089   Sample    G    A        0      0        2 
  30 chr30_20651371     AAsi    G    A        0      0        2 
  30 chr30_20651371     AKia    G    A        0      0        2 
  30 chr30_20651371     AOna    G    A        0      0        2 
  30 chr30_20651371     ASom    G    A        0      0        2 
  30 chr30_20651371     HCab    G    A        1      2        2 
  30 chr30_20651371     HPrz    G    A        1      2        2 
  30 chr30_20651371     ZBoe    G    A        0      0        2 
  30 chr30_20651371     ZGre    G    A        0      0        2 
  30 chr30_20651371     ZHar    G    A        0      0        2 
  30 chr30_20651371   Sample    G    A        0      0        2 
  30 chr30_20653780     AAsi    A    C        0      0        2 
  30 chr30_20653780     AKia    A    C        0      0        2 
  30 chr30_20653780     AOna    A    C      0.5      1        2 
  30 chr30_20653780     ASom    A    C        0      0        2 
  30 chr30_20653780     HCab    A    C        0      0        2 
  30 chr30_20653780     HPrz    A    C        0      0        2 
  30 chr30_20653780     ZBoe    A    C        0      0        2 
  30 chr30_20653780     ZGre    A    C        0      0        2 
  30 chr30_20653780     ZHar    A    C        0      0        2 
  30 chr30_20653780   Sample    A    C        0      0        2 
  30 chr30_20656474     AAsi    T    A        0      0        2 
  30 chr30_20656474     AKia    T    A        0      0        2 
  30 chr30_20656474     AOna    T    A        0      0        2 
  30 chr30_20656474     ASom    T    A        1      2        2 
  30 chr30_20656474     HCab    T    A        0      0        2 
  30 chr30_20656474     HPrz    T    A        0      0        2 
  30 chr30_20656474     ZBoe    T    A        0      0        2 
  30 chr30_20656474     ZGre    T    A        0      0        2 
  30 chr30_20656474     ZHar    T    A        0      0        2 
  30 chr30_20656474   Sample    T    A        0      0        2 
  30 chr30_20662839     AAsi    T    G        0      0        2 
  30 chr30_20662839     AKia    T    G        0      0        2 
  30 chr30_20662839     AOna    T    G        0      0        2 
  30 chr30_20662839     ASom    T    G        0      0        2 
  30 chr30_20662839     HCab    T    G        0      0        2 
  30 chr30_20662839     HPrz    T    G      0.5      1        2 
  30 chr30_20662839     ZBoe    T    G        0      0        2 
  30 chr30_20662839     ZGre    T    G        0      0        2 
  30 chr30_20662839     ZHar    T    G        0      0        2 
  30 chr30_20662839   Sample    T    G        0      0        2 
  30 chr30_20664231     AAsi    A    G        0      0        2 
  30 chr30_20664231     AKia    A    G        0      0        2 
  30 chr30_20664231     AOna    A    G        0      0        2 
  30 chr30_20664231     ASom    A    G        0      0        2 
  30 chr30_20664231     HCab    A    G        0      0        2 
  30 chr30_20664231     HPrz    A    G        0      0        2 
  30 chr30_20664231     ZBoe    A    G      0.5      1        2 
  30 chr30_20664231     ZGre    A    G        0      0        2 
  30 chr30_20664231     ZHar    A    G        0      0        2 
  30 chr30_20664231   Sample    A    G        0      0        2 
  30 chr30_20669951     AAsi    G    A        0      0        2 
  30 chr30_20669951     AKia    G    A        1      2        2 
  30 chr30_20669951     AOna    G    A        0      0        2 
  30 chr30_20669951     ASom    G    A        0      0        2 
  30 chr30_20669951     HCab    G    A        0      0        2 
  30 chr30_20669951     HPrz    G    A        0      0        2 
  30 chr30_20669951     ZBoe    G    A        0      0        2 
  30 chr30_20669951     ZGre    G    A        0      0        2 
  30 chr30_20669951     ZHar    G    A        0      0        2 
  30 chr30_20669951   Sample    G    A        0      0        2 
  30 chr30_20678479     AAsi    G    T        0      0        2 
  30 chr30_20678479     AKia    G    T        0      0        2 
  30 chr30_20678479     AOna    G    T        0      0        2 
  30 chr30_20678479     ASom    G    T        0      0        2 
  30 chr30_20678479     HCab    G    T        0      0        2 
  30 chr30_20678479     HPrz    G    T        0      0        2 
  30 chr30_20678479     ZBoe    G    T      0.5      1        2 
  30 chr30_20678479     ZGre    G    T        0      0        2 
  30 chr30_20678479     ZHar    G    T        0      0        2 
  30 chr30_20678479   Sample    G    T        0      0        2 
  30 chr30_20684189     AAsi    T    A        0      0        2 
  30 chr30_20684189     AKia    T    A      0.5      1        2 
  30 chr30_20684189     AOna    T    A        0      0        2 
  30 chr30_20684189     ASom    T    A        0      0        2 
  30 chr30_20684189     HCab    T    A        0      0        2 
  30 chr30_20684189     HPrz    T    A        0      0        2 
  30 chr30_20684189     ZBoe    T    A        0      0        2 
  30 chr30_20684189     ZGre    T    A        0      0        2 
  30 chr30_20684189     ZHar    T    A        0      0        2 
  30 chr30_20684189   Sample    T    A        0      0        2 
  30 chr30_20689010     AAsi    G    A        0      0        2 
  30 chr30_20689010     AKia    G    A        1      2        2 
  30 chr30_20689010     AOna    G    A        1      2        2 
  30 chr30_20689010     ASom    G    A        0      0        2 
  30 chr30_20689010     HCab    G    A        0      0        2 
  30 chr30_20689010     HPrz    G    A        0      0        2 
  30 chr30_20689010     ZBoe    G    A        0      0        2 
  30 chr30_20689010     ZGre    G    A        0      0        2 
  30 chr30_20689010     ZHar    G    A        0      0        2 
  30 chr30_20689010   Sample    G    A        0      0        2 
  30 chr30_20691171     AAsi    T    C        0      0        2 
  30 chr30_20691171     AKia    T    C        0      0        2 
  30 chr30_20691171     AOna    T    C      0.5      1        2 
  30 chr30_20691171     ASom    T    C        0      0        2 
  30 chr30_20691171     HCab    T    C        0      0        2 
  30 chr30_20691171     HPrz    T    C        0      0        2 
  30 chr30_20691171     ZBoe    T    C        0      0        2 
  30 chr30_20691171     ZGre    T    C        0      0        2 
  30 chr30_20691171     ZHar    T    C        0      0        2 
  30 chr30_20691171   Sample    T    C        0      0        2 
  30 chr30_20699004     AAsi    C    T        0      0        2 
  30 chr30_20699004     AKia    C    T        0      0        2 
  30 chr30_20699004     AOna    C    T        0      0        2 
  30 chr30_20699004     ASom    C    T        0      0        2 
  30 chr30_20699004     HCab    C    T        0      0        2 
  30 chr30_20699004     HPrz    C    T        0      0        2 
  30 chr30_20699004     ZBoe    C    T        1      2        2 
  30 chr30_20699004     ZGre    C    T        0      0        2 
  30 chr30_20699004     ZHar    C    T        0      0        2 
  30 chr30_20699004   Sample    C    T        0      0        2 
  30 chr30_20723090     AAsi    G    A        0      0        2 
  30 chr30_20723090     AKia    G    A        1      2        2 
  30 chr30_20723090     AOna    G    A        0      0        2 
  30 chr30_20723090     ASom    G    A        0      0        2 
  30 chr30_20723090     HCab    G    A        0      0        2 
  30 chr30_20723090     HPrz    G    A        0      0        2 
  30 chr30_20723090     ZBoe    G    A        0      0        2 
  30 chr30_20723090     ZGre    G    A        0      0        2 
  30 chr30_20723090     ZHar    G    A        0      0        2 
  30 chr30_20723090   Sample    G    A        0      0        2 
  30 chr30_20727557     AAsi    T    C        0      0        2 
  30 chr30_20727557     AKia    T    C        0      0        2 
  30 chr30_20727557     AOna    T    C        0      0        2 
  30 chr30_20727557     ASom    T    C        0      0        2 
  30 chr30_20727557     HCab    T    C        0      0        2 
  30 chr30_20727557     HPrz    T    C        0      0        2 
  30 chr30_20727557     ZBoe    T    C        0      0        2 
  30 chr30_20727557     ZGre    T    C        0      0        2 
  30 chr30_20727557     ZHar    T    C        1      2        2 
  30 chr30_20727557   Sample    T    C        0      0        2 
  30 chr30_20730994     AAsi    C    T        0      0        2 
  30 chr30_20730994     AKia    C    T        0      0        2 
  30 chr30_20730994     AOna    C    T        0      0        2 
  30 chr30_20730994     ASom    C    T        0      0        2 
  30 chr30_20730994     HCab    C    T        0      0        2 
  30 chr30_20730994     HPrz    C    T        0      0        2 
  30 chr30_20730994     ZBoe    C    T      0.5      1        2 
  30 chr30_20730994     ZGre    C    T        0      0        2 
  30 chr30_20730994     ZHar    C    T        0      0        2 
  30 chr30_20730994   Sample    C    T        0      0        2 
  30 chr30_20731572     AAsi    A    G        1      2        2 
  30 chr30_20731572     AKia    A    G        0      0        2 
  30 chr30_20731572     AOna    A    G        0      0        2 
  30 chr30_20731572     ASom    A    G      0.5      1        2 
  30 chr30_20731572     HCab    A    G        0      0        2 
  30 chr30_20731572     HPrz    A    G        0      0        2 
  30 chr30_20731572     ZBoe    A    G        0      0        2 
  30 chr30_20731572     ZGre    A    G        0      0        2 
  30 chr30_20731572     ZHar    A    G        1      2        2 
  30 chr30_20731572   Sample    A    G        1      2        2 
  30 chr30_20734534     AAsi    A    C      0.5      1        2 
  30 chr30_20734534     AKia    A    C        0      0        2 
  30 chr30_20734534     AOna    A    C        0      0        2 
  30 chr30_20734534     ASom    A    C        0      0        2 
  30 chr30_20734534     HCab    A    C        0      0        2 
  30 chr30_20734534     HPrz    A    C        0      0        2 
  30 chr30_20734534     ZBoe    A    C        0      0        2 
  30 chr30_20734534     ZGre    A    C        0      0        2 
  30 chr30_20734534     ZHar    A    C        0      0        2 
  30 chr30_20734534   Sample    A    C        0      0        2 
  30 chr30_20740735     AAsi    C    T        0      0        2 
  30 chr30_20740735     AKia    C    T        0      0        2 
  30 chr30_20740735     AOna    C    T        0      0        2 
  30 chr30_20740735     ASom    C    T        0      0        2 
  30 chr30_20740735     HCab    C    T        0      0        2 
  30 chr30_20740735     HPrz    C    T        0      0        2 
  30 chr30_20740735     ZBoe    C    T        0      0        2 
  30 chr30_20740735     ZGre    C    T        1      2        2 
  30 chr30_20740735     ZHar    C    T        0      0        2 
  30 chr30_20740735   Sample    C    T        0      0        2 
  30 chr30_20747625     AAsi    T    C        0      0        2 
  30 chr30_20747625     AKia    T    C        0      0        2 
  30 chr30_20747625     AOna    T    C        0      0        2 
  30 chr30_20747625     ASom    T    C        0      0        2 
  30 chr30_20747625     HCab    T    C        1      2        2 
  30 chr30_20747625     HPrz    T    C        1      2        2 
  30 chr30_20747625     ZBoe    T    C        0      0        2 
  30 chr30_20747625     ZGre    T    C        0      0        2 
  30 chr30_20747625     ZHar    T    C        0      0        2 
  30 chr30_20747625   Sample    T    C        0      0        2 
  30 chr30_20754405     AAsi    A    G        0      0        2 
  30 chr30_20754405     AKia    A    G        0      0        2 
  30 chr30_20754405     AOna    A    G        0      0        2 
  30 chr30_20754405     ASom    A    G        0      0        2 
  30 chr30_20754405     HCab    A    G        1      2        2 
  30 chr30_20754405     HPrz    A    G        1      2        2 
  30 chr30_20754405     ZBoe    A    G        0      0        2 
  30 chr30_20754405     ZGre    A    G        0      0        2 
  30 chr30_20754405     ZHar    A    G        0      0        2 
  30 chr30_20754405   Sample    A    G        0      0        2 
  30 chr30_20773379     AAsi    C    G        1      2        2 
  30 chr30_20773379     AKia    C    G        0      0        2 
  30 chr30_20773379     AOna    C    G        0      0        2 
  30 chr30_20773379     ASom    C    G        1      2        2 
  30 chr30_20773379     HCab    C    G        0      0        2 
  30 chr30_20773379     HPrz    C    G        0      0        2 
  30 chr30_20773379     ZBoe    C    G        0      0        2 
  30 chr30_20773379     ZGre    C    G        0      0        2 
  30 chr30_20773379     ZHar    C    G        0      0        2 
  30 chr30_20773379   Sample    C    G        1      2        2 
  30 chr30_20773985     AAsi    C    T        0      0        2 
  30 chr30_20773985     AKia    C    T        0      0        2 
  30 chr30_20773985     AOna    C    T        0      0        2 
  30 chr30_20773985     ASom    C    T        0      0        2 
  30 chr30_20773985     HCab    C    T        1      2        2 
  30 chr30_20773985     HPrz    C    T        1      2        2 
  30 chr30_20773985     ZBoe    C    T        0      0        2 
  30 chr30_20773985     ZGre    C    T        0      0        2 
  30 chr30_20773985     ZHar    C    T        0      0        2 
  30 chr30_20773985   Sample    C    T        0      0        2 
  30 chr30_20779533     AAsi    G    A        0      0        2 
  30 chr30_20779533     AKia    G    A        0      0        2 
  30 chr30_20779533     AOna    G    A      0.5      1        2 
  30 chr30_20779533     ASom    G    A        0      0        2 
  30 chr30_20779533     HCab    G    A        0      0        2 
  30 chr30_20779533     HPrz    G    A        0      0        2 
  30 chr30_20779533     ZBoe    G    A        0      0        2 
  30 chr30_20779533     ZGre    G    A        0      0        2 
  30 chr30_20779533     ZHar    G    A        0      0        2 
  30 chr30_20779533   Sample    G    A        0      0        2 
  30 chr30_20779872     AAsi    C    T        0      0        2 
  30 chr30_20779872     AKia    C    T        0      0        2 
  30 chr30_20779872     AOna    C    T        0      0        2 
  30 chr30_20779872     ASom    C    T        0      0        2 
  30 chr30_20779872     HCab    C    T        1      2        2 
  30 chr30_20779872     HPrz    C    T        1      2        2 
  30 chr30_20779872     ZBoe    C    T        0      0        2 
  30 chr30_20779872     ZGre    C    T        0      0        2 
  30 chr30_20779872     ZHar    C    T        0      0        2 
  30 chr30_20779872   Sample    C    T        0      0        2 
  30 chr30_20781627     AAsi    A    G        0      0        2 
  30 chr30_20781627     AKia    A    G        0      0        2 
  30 chr30_20781627     AOna    A    G        0      0        2 
  30 chr30_20781627     ASom    A    G        0      0        2 
  30 chr30_20781627     HCab    A    G        1      2        2 
  30 chr30_20781627     HPrz    A    G        1      2        2 
  30 chr30_20781627     ZBoe    A    G        0      0        2 
  30 chr30_20781627     ZGre    A    G        0      0        2 
  30 chr30_20781627     ZHar    A    G        0      0        2 
  30 chr30_20781627   Sample    A    G        0      0        2 
  30 chr30_20782628     AAsi    A    C        0      0        2 
  30 chr30_20782628     AKia    A    C        0      0        2 
  30 chr30_20782628     AOna    A    C        0      0        2 
  30 chr30_20782628     ASom    A    C        1      2        2 
  30 chr30_20782628     HCab    A    C        0      0        2 
  30 chr30_20782628     HPrz    A    C        0      0        2 
  30 chr30_20782628     ZBoe    A    C        0      0        2 
  30 chr30_20782628     ZGre    A    C        0      0        2 
  30 chr30_20782628     ZHar    A    C        0      0        2 
  30 chr30_20782628   Sample    A    C        0      0        2 
  30 chr30_20789322     AAsi    C    T        0      0        2 
  30 chr30_20789322     AKia    C    T        0      0        2 
  30 chr30_20789322     AOna    C    T        0      0        2 
  30 chr30_20789322     ASom    C    T        0      0        2 
  30 chr30_20789322     HCab    C    T        0      0        2 
  30 chr30_20789322     HPrz    C    T        0      0        2 
  30 chr30_20789322     ZBoe    C    T        0      0        2 
  30 chr30_20789322     ZGre    C    T        0      0        2 
  30 chr30_20789322     ZHar    C    T        1      2        2 
  30 chr30_20789322   Sample    C    T        0      0        2 
  30 chr30_20802042     AAsi    A    G        0      0        2 
  30 chr30_20802042     AKia    A    G        0      0        2 
  30 chr30_20802042     AOna    A    G        0      0        2 
  30 chr30_20802042     ASom    A    G        0      0        2 
  30 chr30_20802042     HCab    A    G        1      2        2 
  30 chr30_20802042     HPrz    A    G        1      2        2 
  30 chr30_20802042     ZBoe    A    G        0      0        2 
  30 chr30_20802042     ZGre    A    G        0      0        2 
  30 chr30_20802042     ZHar    A    G        0      0        2 
  30 chr30_20802042   Sample    A    G        0      0        2 
  30 chr30_20804159     AAsi    C    A        0      0        2 
  30 chr30_20804159     AKia    C    A        0      0        2 
  30 chr30_20804159     AOna    C    A        0      0        2 
  30 chr30_20804159     ASom    C    A        0      0        2 
  30 chr30_20804159     HCab    C    A        0      0        2 
  30 chr30_20804159     HPrz    C    A        0      0        2 
  30 chr30_20804159     ZBoe    C    A        1      2        2 
  30 chr30_20804159     ZGre    C    A        0      0        2 
  30 chr30_20804159     ZHar    C    A        0      0        2 
  30 chr30_20804159   Sample    C    A        0      0        2 
  30 chr30_20804678     AAsi    A    G        1      2        2 
  30 chr30_20804678     AKia    A    G        0      0        2 
  30 chr30_20804678     AOna    A    G        0      0        2 
  30 chr30_20804678     ASom    A    G        1      2        2 
  30 chr30_20804678     HCab    A    G        0      0        2 
  30 chr30_20804678     HPrz    A    G        0      0        2 
  30 chr30_20804678     ZBoe    A    G        0      0        2 
  30 chr30_20804678     ZGre    A    G        0      0        2 
  30 chr30_20804678     ZHar    A    G        0      0        2 
  30 chr30_20804678   Sample    A    G        1      2        2 
  30 chr30_20806262     AAsi    G    A        0      0        2 
  30 chr30_20806262     AKia    G    A        0      0        2 
  30 chr30_20806262     AOna    G    A        0      0        2 
  30 chr30_20806262     ASom    G    A        0      0        2 
  30 chr30_20806262     HCab    G    A        0      0        2 
  30 chr30_20806262     HPrz    G    A        0      0        2 
  30 chr30_20806262     ZBoe    G    A      0.5      1        2 
  30 chr30_20806262     ZGre    G    A        0      0        2 
  30 chr30_20806262     ZHar    G    A        0      0        2 
  30 chr30_20806262   Sample    G    A        0      0        2 
  30 chr30_20817713     AAsi    C    T        0      0        2 
  30 chr30_20817713     AKia    C    T        0      0        2 
  30 chr30_20817713     AOna    C    T        0      0        2 
  30 chr30_20817713     ASom    C    T        0      0        2 
  30 chr30_20817713     HCab    C    T        1      2        2 
  30 chr30_20817713     HPrz    C    T        1      2        2 
  30 chr30_20817713     ZBoe    C    T        0      0        2 
  30 chr30_20817713     ZGre    C    T        0      0        2 
  30 chr30_20817713     ZHar    C    T        0      0        2 
  30 chr30_20817713   Sample    C    T        0      0        2 
  30 chr30_20824065     AAsi    C    G        0      0        2 
  30 chr30_20824065     AKia    C    G        0      0        2 
  30 chr30_20824065     AOna    C    G        0      0        2 
  30 chr30_20824065     ASom    C    G        0      0        2 
  30 chr30_20824065     HCab    C    G        0      0        2 
  30 chr30_20824065     HPrz    C    G        0      0        2 
  30 chr30_20824065     ZBoe    C    G      0.5      1        2 
  30 chr30_20824065     ZGre    C    G        1      2        2 
  30 chr30_20824065     ZHar    C    G        0      0        2 
  30 chr30_20824065   Sample    C    G        0      0        2 
  30 chr30_20824098     AAsi    T    C        0      0        2 
  30 chr30_20824098     AKia    T    C        0      0        2 
  30 chr30_20824098     AOna    T    C        0      0        2 
  30 chr30_20824098     ASom    T    C        0      0        2 
  30 chr30_20824098     HCab    T    C        1      2        2 
  30 chr30_20824098     HPrz    T    C        1      2        2 
  30 chr30_20824098     ZBoe    T    C        0      0        2 
  30 chr30_20824098     ZGre    T    C        0      0        2 
  30 chr30_20824098     ZHar    T    C        0      0        2 
  30 chr30_20824098   Sample    T    C        0      0        2 
  30 chr30_20827272     AAsi    C    T        0      0        2 
  30 chr30_20827272     AKia    C    T        0      0        2 
  30 chr30_20827272     AOna    C    T        0      0        2 
  30 chr30_20827272     ASom    C    T        0      0        2 
  30 chr30_20827272     HCab    C    T      0.5      1        2 
  30 chr30_20827272     HPrz    C    T        0      0        2 
  30 chr30_20827272     ZBoe    C    T        0      0        2 
  30 chr30_20827272     ZGre    C    T        0      0        2 
  30 chr30_20827272     ZHar    C    T        0      0        2 
  30 chr30_20827272   Sample    C    T        0      0        2 
  30 chr30_20834977     AAsi    G    C        0      0        2 
  30 chr30_20834977     AKia    G    C        1      2        2 
  30 chr30_20834977     AOna    G    C        1      2        2 
  30 chr30_20834977     ASom    G    C        0      0        2 
  30 chr30_20834977     HCab    G    C        0      0        2 
  30 chr30_20834977     HPrz    G    C        0      0        2 
  30 chr30_20834977     ZBoe    G    C        0      0        2 
  30 chr30_20834977     ZGre    G    C        0      0        2 
  30 chr30_20834977     ZHar    G    C        0      0        2 
  30 chr30_20834977   Sample    G    C        0      0        2 
  30 chr30_20856107     AAsi    A    G        0      0        2 
  30 chr30_20856107     AKia    A    G        0      0        2 
  30 chr30_20856107     AOna    A    G        0      0        2 
  30 chr30_20856107     ASom    A    G        0      0        2 
  30 chr30_20856107     HCab    A    G        1      2        2 
  30 chr30_20856107     HPrz    A    G        1      2        2 
  30 chr30_20856107     ZBoe    A    G        0      0        2 
  30 chr30_20856107     ZGre    A    G        0      0        2 
  30 chr30_20856107     ZHar    A    G        0      0        2 
  30 chr30_20856107   Sample    A    G        0      0        2 
  30 chr30_20856916     AAsi    T    C        0      0        2 
  30 chr30_20856916     AKia    T    C        0      0        2 
  30 chr30_20856916     AOna    T    C        0      0        2 
  30 chr30_20856916     ASom    T    C        0      0        2 
  30 chr30_20856916     HCab    T    C        0      0        2 
  30 chr30_20856916     HPrz    T    C        0      0        2 
  30 chr30_20856916     ZBoe    T    C        0      0        2 
  30 chr30_20856916     ZGre    T    C        0      0        2 
  30 chr30_20856916     ZHar    T    C        1      2        2 
  30 chr30_20856916   Sample    T    C        0      0        2 
  30 chr30_20865615     AAsi    C    T        0      0        2 
  30 chr30_20865615     AKia    C    T        0      0        2 
  30 chr30_20865615     AOna    C    T        0      0        2 
  30 chr30_20865615     ASom    C    T        0      0        2 
  30 chr30_20865615     HCab    C    T        0      0        2 
  30 chr30_20865615     HPrz    C    T        0      0        2 
  30 chr30_20865615     ZBoe    C    T      0.5      1        2 
  30 chr30_20865615     ZGre    C    T        0      0        2 
  30 chr30_20865615     ZHar    C    T        0      0        2 
  30 chr30_20865615   Sample    C    T        0      0        2 
  30 chr30_20870406     AAsi    T    C        0      0        2 
  30 chr30_20870406     AKia    T    C        0      0        2 
  30 chr30_20870406     AOna    T    C        0      0        2 
  30 chr30_20870406     ASom    T    C        0      0        2 
  30 chr30_20870406     HCab    T    C        1      2        2 
  30 chr30_20870406     HPrz    T    C        1      2        2 
  30 chr30_20870406     ZBoe    T    C        0      0        2 
  30 chr30_20870406     ZGre    T    C        0      0        2 
  30 chr30_20870406     ZHar    T    C        0      0        2 
  30 chr30_20870406   Sample    T    C        0      0        2 
  30 chr30_20872654     AAsi    A    G        0      0        2 
  30 chr30_20872654     AKia    A    G        0      0        2 
  30 chr30_20872654     AOna    A    G      0.5      1        2 
  30 chr30_20872654     ASom    A    G        0      0        2 
  30 chr30_20872654     HCab    A    G        0      0        2 
  30 chr30_20872654     HPrz    A    G        0      0        2 
  30 chr30_20872654     ZBoe    A    G        0      0        2 
  30 chr30_20872654     ZGre    A    G        0      0        2 
  30 chr30_20872654     ZHar    A    G        0      0        2 
  30 chr30_20872654   Sample    A    G        0      0        2 
  30 chr30_20878957     AAsi    A    G        0      0        2 
  30 chr30_20878957     AKia    A    G      0.5      1        2 
  30 chr30_20878957     AOna    A    G        0      0        2 
  30 chr30_20878957     ASom    A    G        0      0        2 
  30 chr30_20878957     HCab    A    G        0      0        2 
  30 chr30_20878957     HPrz    A    G        0      0        2 
  30 chr30_20878957     ZBoe    A    G        0      0        2 
  30 chr30_20878957     ZGre    A    G        0      0        2 
  30 chr30_20878957     ZHar    A    G        0      0        2 
  30 chr30_20878957   Sample    A    G        0      0        2 
  30 chr30_20887934     AAsi    A    G        0      0        2 
  30 chr30_20887934     AKia    A    G        0      0        2 
  30 chr30_20887934     AOna    A    G        0      0        2 
  30 chr30_20887934     ASom    A    G        0      0        2 
  30 chr30_20887934     HCab    A    G        0      0        2 
  30 chr30_20887934     HPrz    A    G        0      0        2 
  30 chr30_20887934     ZBoe    A    G        0      0        2 
  30 chr30_20887934     ZGre    A    G        1      2        2 
  30 chr30_20887934     ZHar    A    G        0      0        2 
  30 chr30_20887934   Sample    A    G        0      0        2 
  30 chr30_20890736     AAsi    A    G        0      0        2 
  30 chr30_20890736     AKia    A    G        0      0        2 
  30 chr30_20890736     AOna    A    G        0      0        2 
  30 chr30_20890736     ASom    A    G      0.5      1        2 
  30 chr30_20890736     HCab    A    G        0      0        2 
  30 chr30_20890736     HPrz    A    G        0      0        2 
  30 chr30_20890736     ZBoe    A    G        0      0        2 
  30 chr30_20890736     ZGre    A    G        0      0        2 
  30 chr30_20890736     ZHar    A    G        0      0        2 
  30 chr30_20890736   Sample    A    G        0      0        2 
  30 chr30_20891370     AAsi    A    G        0      0        2 
  30 chr30_20891370     AKia    A    G        0      0        2 
  30 chr30_20891370     AOna    A    G        0      0        2 
  30 chr30_20891370     ASom    A    G        0      0        2 
  30 chr30_20891370     HCab    A    G        0      0        2 
  30 chr30_20891370     HPrz    A    G        0      0        2 
  30 chr30_20891370     ZBoe    A    G        0      0        2 
  30 chr30_20891370     ZGre    A    G        0      0        2 
  30 chr30_20891370     ZHar    A    G        1      2        2 
  30 chr30_20891370   Sample    A    G        0      0        2 
  30 chr30_20891585     AAsi    C    T      0.5      1        2 
  30 chr30_20891585     AKia    C    T        0      0        2 
  30 chr30_20891585     AOna    C    T        0      0        2 
  30 chr30_20891585     ASom    C    T        0      0        2 
  30 chr30_20891585     HCab    C    T        0      0        2 
  30 chr30_20891585     HPrz    C    T        0      0        2 
  30 chr30_20891585     ZBoe    C    T        0      0        2 
  30 chr30_20891585     ZGre    C    T        0      0        2 
  30 chr30_20891585     ZHar    C    T        0      0        2 
  30 chr30_20891585   Sample    C    T        1      2        2 
  30 chr30_20892734     AAsi    T    A        0      0        2 
  30 chr30_20892734     AKia    T    A        0      0        2 
  30 chr30_20892734     AOna    T    A        0      0        2 
  30 chr30_20892734     ASom    T    A        0      0        2 
  30 chr30_20892734     HCab    T    A        0      0        2 
  30 chr30_20892734     HPrz    T    A        0      0        2 
  30 chr30_20892734     ZBoe    T    A        0      0        2 
  30 chr30_20892734     ZGre    T    A      0.5      1        2 
  30 chr30_20892734     ZHar    T    A        0      0        2 
  30 chr30_20892734   Sample    T    A        0      0        2 
  30 chr30_20902437     AAsi    C    T        0      0        2 
  30 chr30_20902437     AKia    C    T        0      0        2 
  30 chr30_20902437     AOna    C    T        0      0        2 
  30 chr30_20902437     ASom    C    T        0      0        2 
  30 chr30_20902437     HCab    C    T      0.5      1        2 
  30 chr30_20902437     HPrz    C    T        0      0        2 
  30 chr30_20902437     ZBoe    C    T        0      0        2 
  30 chr30_20902437     ZGre    C    T        0      0        2 
  30 chr30_20902437     ZHar    C    T        0      0        2 
  30 chr30_20902437   Sample    C    T        0      0        2 
  30 chr30_20906844     AAsi    T    C        0      0        2 
  30 chr30_20906844     AKia    T    C        0      0        2 
  30 chr30_20906844     AOna    T    C        1      2        2 
  30 chr30_20906844     ASom    T    C        0      0        2 
  30 chr30_20906844     HCab    T    C        0      0        2 
  30 chr30_20906844     HPrz    T    C        0      0        2 
  30 chr30_20906844     ZBoe    T    C        0      0        2 
  30 chr30_20906844     ZGre    T    C        0      0        2 
  30 chr30_20906844     ZHar    T    C        0      0        2 
  30 chr30_20906844   Sample    T    C        0      0        2 
  30 chr30_20916333     AAsi    T    C        1      2        2 
  30 chr30_20916333     AKia    T    C        1      2        2 
  30 chr30_20916333     AOna    T    C        1      2        2 
  30 chr30_20916333     ASom    T    C        1      2        2 
  30 chr30_20916333     HCab    T    C        0      0        2 
  30 chr30_20916333     HPrz    T    C        0      0        2 
  30 chr30_20916333     ZBoe    T    C        0      0        2 
  30 chr30_20916333     ZGre    T    C        0      0        2 
  30 chr30_20916333     ZHar    T    C        0      0        2 
  30 chr30_20916333   Sample    T    C        1      2        2 
  30 chr30_20918294     AAsi    T    C        0      0        2 
  30 chr30_20918294     AKia    T    C        0      0        2 
  30 chr30_20918294     AOna    T    C        0      0        2 
  30 chr30_20918294     ASom    T    C        0      0        2 
  30 chr30_20918294     HCab    T    C        1      2        2 
  30 chr30_20918294     HPrz    T    C        1      2        2 
  30 chr30_20918294     ZBoe    T    C        0      0        2 
  30 chr30_20918294     ZGre    T    C        0      0        2 
  30 chr30_20918294     ZHar    T    C        0      0        2 
  30 chr30_20918294   Sample    T    C        0      0        2 
  30 chr30_20922389     AAsi    T    C        0      0        2 
  30 chr30_20922389     AKia    T    C        0      0        2 
  30 chr30_20922389     AOna    T    C        0      0        2 
  30 chr30_20922389     ASom    T    C        0      0        2 
  30 chr30_20922389     HCab    T    C        0      0        2 
  30 chr30_20922389     HPrz    T    C        1      2        2 
  30 chr30_20922389     ZBoe    T    C        0      0        2 
  30 chr30_20922389     ZGre    T    C        0      0        2 
  30 chr30_20922389     ZHar    T    C        0      0        2 
  30 chr30_20922389   Sample    T    C        0      0        2 
  30 chr30_20923061     AAsi    A    G        0      0        2 
  30 chr30_20923061     AKia    A    G        0      0        2 
  30 chr30_20923061     AOna    A    G        0      0        2 
  30 chr30_20923061     ASom    A    G        0      0        2 
  30 chr30_20923061     HCab    A    G        1      2        2 
  30 chr30_20923061     HPrz    A    G        1      2        2 
  30 chr30_20923061     ZBoe    A    G        0      0        2 
  30 chr30_20923061     ZGre    A    G        0      0        2 
  30 chr30_20923061     ZHar    A    G        0      0        2 
  30 chr30_20923061   Sample    A    G        0      0        2 
  30 chr30_20924108     AAsi    T    C        0      0        2 
  30 chr30_20924108     AKia    T    C        0      0        2 
  30 chr30_20924108     AOna    T    C        0      0        2 
  30 chr30_20924108     ASom    T    C        0      0        2 
  30 chr30_20924108     HCab    T    C        0      0        2 
  30 chr30_20924108     HPrz    T    C        0      0        2 
  30 chr30_20924108     ZBoe    T    C        1      2        2 
  30 chr30_20924108     ZGre    T    C        0      0        2 
  30 chr30_20924108     ZHar    T    C        0      0        2 
  30 chr30_20924108   Sample    T    C        0      0        2 
  30 chr30_20931059     AAsi    A    G        0      0        2 
  30 chr30_20931059     AKia    A    G        0      0        2 
  30 chr30_20931059     AOna    A    G        0      0        2 
  30 chr30_20931059     ASom    A    G        0      0        2 
  30 chr30_20931059     HCab    A    G        0      0        2 
  30 chr30_20931059     HPrz    A    G        0      0        2 
  30 chr30_20931059     ZBoe    A    G      0.5      1        2 
  30 chr30_20931059     ZGre    A    G        0      0        2 
  30 chr30_20931059     ZHar    A    G        0      0        2 
  30 chr30_20931059   Sample    A    G        0      0        2 
  30 chr30_20936332     AAsi    C    T        0      0        2 
  30 chr30_20936332     AKia    C    T        0      0        2 
  30 chr30_20936332     AOna    C    T        0      0        2 
  30 chr30_20936332     ASom    C    T        0      0        2 
  30 chr30_20936332     HCab    C    T        0      0        2 
  30 chr30_20936332     HPrz    C    T      0.5      1        2 
  30 chr30_20936332     ZBoe    C    T        0      0        2 
  30 chr30_20936332     ZGre    C    T        0      0        2 
  30 chr30_20936332     ZHar    C    T        0      0        2 
  30 chr30_20936332   Sample    C    T        0      0        2 
  30 chr30_20936689     AAsi    T    G        0      0        2 
  30 chr30_20936689     AKia    T    G        0      0        2 
  30 chr30_20936689     AOna    T    G        0      0        2 
  30 chr30_20936689     ASom    T    G        0      0        2 
  30 chr30_20936689     HCab    T    G        1      2        2 
  30 chr30_20936689     HPrz    T    G        1      2        2 
  30 chr30_20936689     ZBoe    T    G        0      0        2 
  30 chr30_20936689     ZGre    T    G        0      0        2 
  30 chr30_20936689     ZHar    T    G        0      0        2 
  30 chr30_20936689   Sample    T    G        0      0        2 
  30 chr30_20936882     AAsi    T    C        0      0        2 
  30 chr30_20936882     AKia    T    C        0      0        2 
  30 chr30_20936882     AOna    T    C      0.5      1        2 
  30 chr30_20936882     ASom    T    C        0      0        2 
  30 chr30_20936882     HCab    T    C        0      0        2 
  30 chr30_20936882     HPrz    T    C        0      0        2 
  30 chr30_20936882     ZBoe    T    C        0      0        2 
  30 chr30_20936882     ZGre    T    C        0      0        2 
  30 chr30_20936882     ZHar    T    C        0      0        2 
  30 chr30_20936882   Sample    T    C        0      0        2 
  30 chr30_20937537     AAsi    T    G      0.5      1        2 
  30 chr30_20937537     AKia    T    G        0      0        2 
  30 chr30_20937537     AOna    T    G        0      0        2 
  30 chr30_20937537     ASom    T    G        1      2        2 
  30 chr30_20937537     HCab    T    G        0      0        2 
  30 chr30_20937537     HPrz    T    G        0      0        2 
  30 chr30_20937537     ZBoe    T    G        0      0        2 
  30 chr30_20937537     ZGre    T    G        0      0        2 
  30 chr30_20937537     ZHar    T    G        0      0        2 
  30 chr30_20937537   Sample    T    G        0      0        2 
  30 chr30_20948385     AAsi    A    T        1      2        2 
  30 chr30_20948385     AKia    A    T        0      0        2 
  30 chr30_20948385     AOna    A    T        0      0        2 
  30 chr30_20948385     ASom    A    T        1      2        2 
  30 chr30_20948385     HCab    A    T        0      0        2 
  30 chr30_20948385     HPrz    A    T        0      0        2 
  30 chr30_20948385     ZBoe    A    T        0      0        2 
  30 chr30_20948385     ZGre    A    T        0      0        2 
  30 chr30_20948385     ZHar    A    T        0      0        2 
  30 chr30_20948385   Sample    A    T        1      2        2 
  30 chr30_20962097     AAsi    C    T        0      0        2 
  30 chr30_20962097     AKia    C    T        0      0        2 
  30 chr30_20962097     AOna    C    T        0      0        2 
  30 chr30_20962097     ASom    C    T        0      0        2 
  30 chr30_20962097     HCab    C    T        1      2        2 
  30 chr30_20962097     HPrz    C    T        1      2        2 
  30 chr30_20962097     ZBoe    C    T        0      0        2 
  30 chr30_20962097     ZGre    C    T        0      0        2 
  30 chr30_20962097     ZHar    C    T        0      0        2 
  30 chr30_20962097   Sample    C    T        0      0        2 
  30 chr30_20978439     AAsi    A    G        0      0        2 
  30 chr30_20978439     AKia    A    G        0      0        2 
  30 chr30_20978439     AOna    A    G        0      0        2 
  30 chr30_20978439     ASom    A    G        0      0        2 
  30 chr30_20978439     HCab    A    G        0      0        2 
  30 chr30_20978439     HPrz    A    G        0      0        2 
  30 chr30_20978439     ZBoe    A    G      0.5      1        2 
  30 chr30_20978439     ZGre    A    G        0      0        2 
  30 chr30_20978439     ZHar    A    G        0      0        2 
  30 chr30_20978439   Sample    A    G        0      0        2 
  30 chr30_20983170     AAsi    C    A        0      0        2 
  30 chr30_20983170     AKia    C    A        0      0        2 
  30 chr30_20983170     AOna    C    A        0      0        2 
  30 chr30_20983170     ASom    C    A        0      0        2 
  30 chr30_20983170     HCab    C    A        0      0        2 
  30 chr30_20983170     HPrz    C    A        0      0        2 
  30 chr30_20983170     ZBoe    C    A      0.5      1        2 
  30 chr30_20983170     ZGre    C    A        0      0        2 
  30 chr30_20983170     ZHar    C    A        0      0        2 
  30 chr30_20983170   Sample    C    A        0      0        2 
  30 chr30_20989247     AAsi    A    G        0      0        2 
  30 chr30_20989247     AKia    A    G        0      0        2 
  30 chr30_20989247     AOna    A    G        1      2        2 
  30 chr30_20989247     ASom    A    G        0      0        2 
  30 chr30_20989247     HCab    A    G        1      2        2 
  30 chr30_20989247     HPrz    A    G        1      2        2 
  30 chr30_20989247     ZBoe    A    G        0      0        2 
  30 chr30_20989247     ZGre    A    G        0      0        2 
  30 chr30_20989247     ZHar    A    G        0      0        2 
  30 chr30_20989247   Sample    A    G        0      0        2 
  30 chr30_20992230     AAsi    C    G        0      0        2 
  30 chr30_20992230     AKia    C    G        0      0        2 
  30 chr30_20992230     AOna    C    G        0      0        2 
  30 chr30_20992230     ASom    C    G        0      0        2 
  30 chr30_20992230     HCab    C    G        0      0        2 
  30 chr30_20992230     HPrz    C    G      0.5      1        2 
  30 chr30_20992230     ZBoe    C    G        0      0        2 
  30 chr30_20992230     ZGre    C    G        0      0        2 
  30 chr30_20992230     ZHar    C    G        0      0        2 
  30 chr30_20992230   Sample    C    G        0      0        2 
  30 chr30_21005914     AAsi    G    A        0      0        2 
  30 chr30_21005914     AKia    G    A        0      0        2 
  30 chr30_21005914     AOna    G    A        0      0        2 
  30 chr30_21005914     ASom    G    A        0      0        2 
  30 chr30_21005914     HCab    G    A        0      0        2 
  30 chr30_21005914     HPrz    G    A        0      0        2 
  30 chr30_21005914     ZBoe    G    A      0.5      1        2 
  30 chr30_21005914     ZGre    G    A        0      0        2 
  30 chr30_21005914     ZHar    G    A        0      0        2 
  30 chr30_21005914   Sample    G    A        0      0        2 
  30 chr30_21022220     AAsi    A    G        0      0        2 
  30 chr30_21022220     AKia    A    G        0      0        2 
  30 chr30_21022220     AOna    A    G        0      0        2 
  30 chr30_21022220     ASom    A    G        1      2        2 
  30 chr30_21022220     HCab    A    G        0      0        2 
  30 chr30_21022220     HPrz    A    G        0      0        2 
  30 chr30_21022220     ZBoe    A    G        0      0        2 
  30 chr30_21022220     ZGre    A    G        0      0        2 
  30 chr30_21022220     ZHar    A    G        0      0        2 
  30 chr30_21022220   Sample    A    G        0      0        2 
  30 chr30_21030829     AAsi    A    C        0      0        2 
  30 chr30_21030829     AKia    A    C        0      0        2 
  30 chr30_21030829     AOna    A    C        0      0        2 
  30 chr30_21030829     ASom    A    C        0      0        2 
  30 chr30_21030829     HCab    A    C        0      0        2 
  30 chr30_21030829     HPrz    A    C        0      0        2 
  30 chr30_21030829     ZBoe    A    C        0      0        2 
  30 chr30_21030829     ZGre    A    C        0      0        2 
  30 chr30_21030829     ZHar    A    C        1      2        2 
  30 chr30_21030829   Sample    A    C        0      0        2 
  30 chr30_21031396     AAsi    C    T        0      0        2 
  30 chr30_21031396     AKia    C    T        0      0        2 
  30 chr30_21031396     AOna    C    T        0      0        2 
  30 chr30_21031396     ASom    C    T        0      0        2 
  30 chr30_21031396     HCab    C    T      0.5      1        2 
  30 chr30_21031396     HPrz    C    T        0      0        2 
  30 chr30_21031396     ZBoe    C    T        0      0        2 
  30 chr30_21031396     ZGre    C    T        0      0        2 
  30 chr30_21031396     ZHar    C    T        0      0        2 
  30 chr30_21031396   Sample    C    T        0      0        2 
  30 chr30_21038453     AAsi    T    C        0      0        2 
  30 chr30_21038453     AKia    T    C        0      0        2 
  30 chr30_21038453     AOna    T    C        0      0        2 
  30 chr30_21038453     ASom    T    C        0      0        2 
  30 chr30_21038453     HCab    T    C        0      0        2 
  30 chr30_21038453     HPrz    T    C        0      0        2 
  30 chr30_21038453     ZBoe    T    C        0      0        2 
  30 chr30_21038453     ZGre    T    C        1      2        2 
  30 chr30_21038453     ZHar    T    C        0      0        2 
  30 chr30_21038453   Sample    T    C        0      0        2 
  30 chr30_21039317     AAsi    G    A        0      0        2 
  30 chr30_21039317     AKia    G    A        0      0        2 
  30 chr30_21039317     AOna    G    A        0      0        2 
  30 chr30_21039317     ASom    G    A        0      0        2 
  30 chr30_21039317     HCab    G    A        0      0        2 
  30 chr30_21039317     HPrz    G    A        0      0        2 
  30 chr30_21039317     ZBoe    G    A        0      0        2 
  30 chr30_21039317     ZGre    G    A      0.5      1        2 
  30 chr30_21039317     ZHar    G    A        0      0        2 
  30 chr30_21039317   Sample    G    A        0      0        2 
  30 chr30_21040355     AAsi    C    T        0      0        2 
  30 chr30_21040355     AKia    C    T        0      0        2 
  30 chr30_21040355     AOna    C    T        0      0        2 
  30 chr30_21040355     ASom    C    T        0      0        2 
  30 chr30_21040355     HCab    C    T        1      2        2 
  30 chr30_21040355     HPrz    C    T        1      2        2 
  30 chr30_21040355     ZBoe    C    T        0      0        2 
  30 chr30_21040355     ZGre    C    T        0      0        2 
  30 chr30_21040355     ZHar    C    T        0      0        2 
  30 chr30_21040355   Sample    C    T        0      0        2 
  30 chr30_21040385     AAsi    A    T        0      0        2 
  30 chr30_21040385     AKia    A    T        0      0        2 
  30 chr30_21040385     AOna    A    T        0      0        2 
  30 chr30_21040385     ASom    A    T        0      0        2 
  30 chr30_21040385     HCab    A    T        0      0        2 
  30 chr30_21040385     HPrz    A    T        0      0        2 
  30 chr30_21040385     ZBoe    A    T      0.5      1        2 
  30 chr30_21040385     ZGre    A    T        0      0        2 
  30 chr30_21040385     ZHar    A    T        0      0        2 
  30 chr30_21040385   Sample    A    T        0      0        2 
  30 chr30_21042306     AAsi    C    G        0      0        2 
  30 chr30_21042306     AKia    C    G        0      0        2 
  30 chr30_21042306     AOna    C    G        0      0        2 
  30 chr30_21042306     ASom    C    G        0      0        2 
  30 chr30_21042306     HCab    C    G        1      2        2 
  30 chr30_21042306     HPrz    C    G        1      2        2 
  30 chr30_21042306     ZBoe    C    G        0      0        2 
  30 chr30_21042306     ZGre    C    G        0      0        2 
  30 chr30_21042306     ZHar    C    G        0      0        2 
  30 chr30_21042306   Sample    C    G        0      0        2 
  30 chr30_21042340     AAsi    T    C        0      0        2 
  30 chr30_21042340     AKia    T    C        0      0        2 
  30 chr30_21042340     AOna    T    C        0      0        2 
  30 chr30_21042340     ASom    T    C        1      2        2 
  30 chr30_21042340     HCab    T    C        0      0        2 
  30 chr30_21042340     HPrz    T    C        0      0        2 
  30 chr30_21042340     ZBoe    T    C        0      0        2 
  30 chr30_21042340     ZGre    T    C        0      0        2 
  30 chr30_21042340     ZHar    T    C        0      0        2 
  30 chr30_21042340   Sample    T    C        0      0        2 
  30 chr30_21042896     AAsi    G    A        0      0        2 
  30 chr30_21042896     AKia    G    A        1      2        2 
  30 chr30_21042896     AOna    G    A        1      2        2 
  30 chr30_21042896     ASom    G    A        0      0        2 
  30 chr30_21042896     HCab    G    A        0      0        2 
  30 chr30_21042896     HPrz    G    A        0      0        2 
  30 chr30_21042896     ZBoe    G    A        0      0        2 
  30 chr30_21042896     ZGre    G    A      0.5      1        2 
  30 chr30_21042896     ZHar    G    A        0      0        2 
  30 chr30_21042896   Sample    G    A        0      0        2 
  30 chr30_21043749     AAsi    T    C        0      0        2 
  30 chr30_21043749     AKia    T    C        0      0        2 
  30 chr30_21043749     AOna    T    C        0      0        2 
  30 chr30_21043749     ASom    T    C        1      2        2 
  30 chr30_21043749     HCab    T    C        0      0        2 
  30 chr30_21043749     HPrz    T    C        0      0        2 
  30 chr30_21043749     ZBoe    T    C        0      0        2 
  30 chr30_21043749     ZGre    T    C        0      0        2 
  30 chr30_21043749     ZHar    T    C        0      0        2 
  30 chr30_21043749   Sample    T    C        0      0        2 
  30 chr30_21044226     AAsi    A    G        0      0        2 
  30 chr30_21044226     AKia    A    G        0      0        2 
  30 chr30_21044226     AOna    A    G      0.5      1        2 
  30 chr30_21044226     ASom    A    G        0      0        2 
  30 chr30_21044226     HCab    A    G        0      0        2 
  30 chr30_21044226     HPrz    A    G        0      0        2 
  30 chr30_21044226     ZBoe    A    G        0      0        2 
  30 chr30_21044226     ZGre    A    G        0      0        2 
  30 chr30_21044226     ZHar    A    G        0      0        2 
  30 chr30_21044226   Sample    A    G        0      0        2 
  30 chr30_21044568     AAsi    C    A        0      0        2 
  30 chr30_21044568     AKia    C    A        0      0        2 
  30 chr30_21044568     AOna    C    A        0      0        2 
  30 chr30_21044568     ASom    C    A        0      0        2 
  30 chr30_21044568     HCab    C    A        0      0        2 
  30 chr30_21044568     HPrz    C    A        0      0        2 
  30 chr30_21044568     ZBoe    C    A      0.5      1        2 
  30 chr30_21044568     ZGre    C    A        0      0        2 
  30 chr30_21044568     ZHar    C    A        0      0        2 
  30 chr30_21044568   Sample    C    A        0      0        2 
  30 chr30_21047562     AAsi    G    T        0      0        2 
  30 chr30_21047562     AKia    G    T        0      0        2 
  30 chr30_21047562     AOna    G    T        0      0        2 
  30 chr30_21047562     ASom    G    T      0.5      1        2 
  30 chr30_21047562     HCab    G    T        0      0        2 
  30 chr30_21047562     HPrz    G    T        0      0        2 
  30 chr30_21047562     ZBoe    G    T        0      0        2 
  30 chr30_21047562     ZGre    G    T        0      0        2 
  30 chr30_21047562     ZHar    G    T        0      0        2 
  30 chr30_21047562   Sample    G    T        0      0        2 
  30 chr30_21058236     AAsi    T    C        0      0        2 
  30 chr30_21058236     AKia    T    C        0      0        2 
  30 chr30_21058236     AOna    T    C      0.5      1        2 
  30 chr30_21058236     ASom    T    C        0      0        2 
  30 chr30_21058236     HCab    T    C        0      0        2 
  30 chr30_21058236     HPrz    T    C        0      0        2 
  30 chr30_21058236     ZBoe    T    C        0      0        2 
  30 chr30_21058236     ZGre    T    C        0      0        2 
  30 chr30_21058236     ZHar    T    C        0      0        2 
  30 chr30_21058236   Sample    T    C        0      0        2 
  30 chr30_21075327     AAsi    C    G        0      0        2 
  30 chr30_21075327     AKia    C    G      0.5      1        2 
  30 chr30_21075327     AOna    C    G        0      0        2 
  30 chr30_21075327     ASom    C    G        0      0        2 
  30 chr30_21075327     HCab    C    G        0      0        2 
  30 chr30_21075327     HPrz    C    G        0      0        2 
  30 chr30_21075327     ZBoe    C    G        0      0        2 
  30 chr30_21075327     ZGre    C    G        0      0        2 
  30 chr30_21075327     ZHar    C    G        0      0        2 
  30 chr30_21075327   Sample    C    G        0      0        2 
  30 chr30_21092657     AAsi    C    T        0      0        2 
  30 chr30_21092657     AKia    C    T        0      0        2 
  30 chr30_21092657     AOna    C    T        0      0        2 
  30 chr30_21092657     ASom    C    T        0      0        2 
  30 chr30_21092657     HCab    C    T        1      2        2 
  30 chr30_21092657     HPrz    C    T        1      2        2 
  30 chr30_21092657     ZBoe    C    T        0      0        2 
  30 chr30_21092657     ZGre    C    T        0      0        2 
  30 chr30_21092657     ZHar    C    T        0      0        2 
  30 chr30_21092657   Sample    C    T        0      0        2 
  30 chr30_21095508     AAsi    C    T        0      0        2 
  30 chr30_21095508     AKia    C    T        0      0        2 
  30 chr30_21095508     AOna    C    T        0      0        2 
  30 chr30_21095508     ASom    C    T        0      0        2 
  30 chr30_21095508     HCab    C    T        1      2        2 
  30 chr30_21095508     HPrz    C    T        1      2        2 
  30 chr30_21095508     ZBoe    C    T        0      0        2 
  30 chr30_21095508     ZGre    C    T        0      0        2 
  30 chr30_21095508     ZHar    C    T        0      0        2 
  30 chr30_21095508   Sample    C    T        0      0        2 
  30 chr30_21100463     AAsi    T    C        0      0        2 
  30 chr30_21100463     AKia    T    C        0      0        2 
  30 chr30_21100463     AOna    T    C        0      0        2 
  30 chr30_21100463     ASom    T    C        1      2        2 
  30 chr30_21100463     HCab    T    C        0      0        2 
  30 chr30_21100463     HPrz    T    C        0      0        2 
  30 chr30_21100463     ZBoe    T    C        0      0        2 
  30 chr30_21100463     ZGre    T    C        0      0        2 
  30 chr30_21100463     ZHar    T    C        0      0        2 
  30 chr30_21100463   Sample    T    C        0      0        2 
  30 chr30_21110211     AAsi    A    G        0      0        2 
  30 chr30_21110211     AKia    A    G        0      0        2 
  30 chr30_21110211     AOna    A    G        0      0        2 
  30 chr30_21110211     ASom    A    G        0      0        2 
  30 chr30_21110211     HCab    A    G        0      0        2 
  30 chr30_21110211     HPrz    A    G        0      0        2 
  30 chr30_21110211     ZBoe    A    G        0      0        2 
  30 chr30_21110211     ZGre    A    G        1      2        2 
  30 chr30_21110211     ZHar    A    G        0      0        2 
  30 chr30_21110211   Sample    A    G        0      0        2 
  30 chr30_21113265     AAsi    T    C      0.5      1        2 
  30 chr30_21113265     AKia    T    C        0      0        2 
  30 chr30_21113265     AOna    T    C        0      0        2 
  30 chr30_21113265     ASom    T    C        0      0        2 
  30 chr30_21113265     HCab    T    C        0      0        2 
  30 chr30_21113265     HPrz    T    C        0      0        2 
  30 chr30_21113265     ZBoe    T    C        0      0        2 
  30 chr30_21113265     ZGre    T    C        0      0        2 
  30 chr30_21113265     ZHar    T    C        0      0        2 
  30 chr30_21113265   Sample    T    C        0      0        2 
  30 chr30_21120009     AAsi    C    T        0      0        2 
  30 chr30_21120009     AKia    C    T        0      0        2 
  30 chr30_21120009     AOna    C    T        0      0        2 
  30 chr30_21120009     ASom    C    T        0      0        2 
  30 chr30_21120009     HCab    C    T        1      2        2 
  30 chr30_21120009     HPrz    C    T      0.5      1        2 
  30 chr30_21120009     ZBoe    C    T        0      0        2 
  30 chr30_21120009     ZGre    C    T        0      0        2 
  30 chr30_21120009     ZHar    C    T        0      0        2 
  30 chr30_21120009   Sample    C    T        0      0        2 
  30 chr30_21120665     AAsi    A    G        1      2        2 
  30 chr30_21120665     AKia    A    G        0      0        2 
  30 chr30_21120665     AOna    A    G        0      0        2 
  30 chr30_21120665     ASom    A    G        1      2        2 
  30 chr30_21120665     HCab    A    G        0      0        2 
  30 chr30_21120665     HPrz    A    G        0      0        2 
  30 chr30_21120665     ZBoe    A    G        0      0        2 
  30 chr30_21120665     ZGre    A    G        0      0        2 
  30 chr30_21120665     ZHar    A    G        0      0        2 
  30 chr30_21120665   Sample    A    G        1      2        2 
  30 chr30_21124636     AAsi    T    C        0      0        2 
  30 chr30_21124636     AKia    T    C        0      0        2 
  30 chr30_21124636     AOna    T    C        0      0        2 
  30 chr30_21124636     ASom    T    C        0      0        2 
  30 chr30_21124636     HCab    T    C        0      0        2 
  30 chr30_21124636     HPrz    T    C        0      0        2 
  30 chr30_21124636     ZBoe    T    C        0      0        2 
  30 chr30_21124636     ZGre    T    C        1      2        2 
  30 chr30_21124636     ZHar    T    C        0      0        2 
  30 chr30_21124636   Sample    T    C        0      0        2 
  30 chr30_21126454     AAsi    C    T        0      0        2 
  30 chr30_21126454     AKia    C    T        0      0        2 
  30 chr30_21126454     AOna    C    T        1      2        2 
  30 chr30_21126454     ASom    C    T        0      0        2 
  30 chr30_21126454     HCab    C    T        1      2        2 
  30 chr30_21126454     HPrz    C    T        1      2        2 
  30 chr30_21126454     ZBoe    C    T        0      0        2 
  30 chr30_21126454     ZGre    C    T        0      0        2 
  30 chr30_21126454     ZHar    C    T        0      0        2 
  30 chr30_21126454   Sample    C    T        0      0        2 
  30 chr30_21127060     AAsi    C    T        1      2        2 
  30 chr30_21127060     AKia    C    T        1      2        2 
  30 chr30_21127060     AOna    C    T        1      2        2 
  30 chr30_21127060     ASom    C    T        1      2        2 
  30 chr30_21127060     HCab    C    T        0      0        2 
  30 chr30_21127060     HPrz    C    T        0      0        2 
  30 chr30_21127060     ZBoe    C    T        0      0        2 
  30 chr30_21127060     ZGre    C    T        0      0        2 
  30 chr30_21127060     ZHar    C    T        0      0        2 
  30 chr30_21127060   Sample    C    T        1      2        2 
  30 chr30_21129757     AAsi    T    A        0      0        2 
  30 chr30_21129757     AKia    T    A        0      0        2 
  30 chr30_21129757     AOna    T    A        0      0        2 
  30 chr30_21129757     ASom    T    A        0      0        2 
  30 chr30_21129757     HCab    T    A        0      0        2 
  30 chr30_21129757     HPrz    T    A        0      0        2 
  30 chr30_21129757     ZBoe    T    A        0      0        2 
  30 chr30_21129757     ZGre    T    A      0.5      1        2 
  30 chr30_21129757     ZHar    T    A        0      0        2 
  30 chr30_21129757   Sample    T    A        0      0        2 
  30 chr30_21132410     AAsi    T    C        0      0        2 
  30 chr30_21132410     AKia    T    C        1      2        2 
  30 chr30_21132410     AOna    T    C        1      2        2 
  30 chr30_21132410     ASom    T    C        0      0        2 
  30 chr30_21132410     HCab    T    C        0      0        2 
  30 chr30_21132410     HPrz    T    C        0      0        2 
  30 chr30_21132410     ZBoe    T    C        0      0        2 
  30 chr30_21132410     ZGre    T    C        0      0        2 
  30 chr30_21132410     ZHar    T    C        0      0        2 
  30 chr30_21132410   Sample    T    C        0      0        2 
  30 chr30_21143032     AAsi    T    C        0      0        2 
  30 chr30_21143032     AKia    T    C        0      0        2 
  30 chr30_21143032     AOna    T    C        0      0        2 
  30 chr30_21143032     ASom    T    C        0      0        2 
  30 chr30_21143032     HCab    T    C        0      0        2 
  30 chr30_21143032     HPrz    T    C        0      0        2 
  30 chr30_21143032     ZBoe    T    C      0.5      1        2 
  30 chr30_21143032     ZGre    T    C        0      0        2 
  30 chr30_21143032     ZHar    T    C        0      0        2 
  30 chr30_21143032   Sample    T    C        0      0        2 
  30 chr30_21145821     AAsi    C    T        0      0        2 
  30 chr30_21145821     AKia    C    T      0.5      1        2 
  30 chr30_21145821     AOna    C    T      0.5      1        2 
  30 chr30_21145821     ASom    C    T        0      0        2 
  30 chr30_21145821     HCab    C    T        0      0        2 
  30 chr30_21145821     HPrz    C    T        0      0        2 
  30 chr30_21145821     ZBoe    C    T        0      0        2 
  30 chr30_21145821     ZGre    C    T        0      0        2 
  30 chr30_21145821     ZHar    C    T        0      0        2 
  30 chr30_21145821   Sample    C    T        0      0        2 
  30 chr30_21157706     AAsi    G    A        0      0        2 
  30 chr30_21157706     AKia    G    A        0      0        2 
  30 chr30_21157706     AOna    G    A        0      0        2 
  30 chr30_21157706     ASom    G    A        0      0        2 
  30 chr30_21157706     HCab    G    A        1      2        2 
  30 chr30_21157706     HPrz    G    A        1      2        2 
  30 chr30_21157706     ZBoe    G    A      0.5      1        2 
  30 chr30_21157706     ZGre    G    A        1      2        2 
  30 chr30_21157706     ZHar    G    A        1      2        2 
  30 chr30_21157706   Sample    G    A        0      0        2 
  30 chr30_21162489     AAsi    T    C        0      0        2 
  30 chr30_21162489     AKia    T    C        0      0        2 
  30 chr30_21162489     AOna    T    C        0      0        2 
  30 chr30_21162489     ASom    T    C        0      0        2 
  30 chr30_21162489     HCab    T    C        0      0        2 
  30 chr30_21162489     HPrz    T    C        0      0        2 
  30 chr30_21162489     ZBoe    T    C        1      2        2 
  30 chr30_21162489     ZGre    T    C        0      0        2 
  30 chr30_21162489     ZHar    T    C        0      0        2 
  30 chr30_21162489   Sample    T    C        0      0        2 
  30 chr30_21173810     AAsi    T    C        0      0        2 
  30 chr30_21173810     AKia    T    C        0      0        2 
  30 chr30_21173810     AOna    T    C        0      0        2 
  30 chr30_21173810     ASom    T    C        1      2        2 
  30 chr30_21173810     HCab    T    C        0      0        2 
  30 chr30_21173810     HPrz    T    C        0      0        2 
  30 chr30_21173810     ZBoe    T    C        0      0        2 
  30 chr30_21173810     ZGre    T    C        0      0        2 
  30 chr30_21173810     ZHar    T    C        0      0        2 
  30 chr30_21173810   Sample    T    C        0      0        2 
  30 chr30_21193125     AAsi    T    C        0      0        2 
  30 chr30_21193125     AKia    T    C        0      0        2 
  30 chr30_21193125     AOna    T    C        0      0        2 
  30 chr30_21193125     ASom    T    C        0      0        2 
  30 chr30_21193125     HCab    T    C        0      0        2 
  30 chr30_21193125     HPrz    T    C        0      0        2 
  30 chr30_21193125     ZBoe    T    C      0.5      1        2 
  30 chr30_21193125     ZGre    T    C        0      0        2 
  30 chr30_21193125     ZHar    T    C        0      0        2 
  30 chr30_21193125   Sample    T    C        0      0        2 
  30 chr30_21195033     AAsi    C    T        0      0        2 
  30 chr30_21195033     AKia    C    T        0      0        2 
  30 chr30_21195033     AOna    C    T        0      0        2 
  30 chr30_21195033     ASom    C    T        0      0        2 
  30 chr30_21195033     HCab    C    T        1      2        2 
  30 chr30_21195033     HPrz    C    T        1      2        2 
  30 chr30_21195033     ZBoe    C    T        0      0        2 
  30 chr30_21195033     ZGre    C    T        0      0        2 
  30 chr30_21195033     ZHar    C    T        0      0        2 
  30 chr30_21195033   Sample    C    T        0      0        2 
  30 chr30_21198414     AAsi    A    G        0      0        2 
  30 chr30_21198414     AKia    A    G        0      0        2 
  30 chr30_21198414     AOna    A    G        0      0        2 
  30 chr30_21198414     ASom    A    G        0      0        2 
  30 chr30_21198414     HCab    A    G        0      0        2 
  30 chr30_21198414     HPrz    A    G        0      0        2 
  30 chr30_21198414     ZBoe    A    G      0.5      1        2 
  30 chr30_21198414     ZGre    A    G        0      0        2 
  30 chr30_21198414     ZHar    A    G        0      0        2 
  30 chr30_21198414   Sample    A    G        0      0        2 
  30 chr30_21198812     AAsi    A    G        0      0        2 
  30 chr30_21198812     AKia    A    G        0      0        2 
  30 chr30_21198812     AOna    A    G        0      0        2 
  30 chr30_21198812     ASom    A    G        0      0        2 
  30 chr30_21198812     HCab    A    G        0      0        2 
  30 chr30_21198812     HPrz    A    G        0      0        2 
  30 chr30_21198812     ZBoe    A    G      0.5      1        2 
  30 chr30_21198812     ZGre    A    G        0      0        2 
  30 chr30_21198812     ZHar    A    G        0      0        2 
  30 chr30_21198812   Sample    A    G        0      0        2 
  30 chr30_21223739     AAsi    A    G        0      0        2 
  30 chr30_21223739     AKia    A    G        1      2        2 
  30 chr30_21223739     AOna    A    G        0      0        2 
  30 chr30_21223739     ASom    A    G        0      0        2 
  30 chr30_21223739     HCab    A    G        0      0        2 
  30 chr30_21223739     HPrz    A    G        0      0        2 
  30 chr30_21223739     ZBoe    A    G        0      0        2 
  30 chr30_21223739     ZGre    A    G        0      0        2 
  30 chr30_21223739     ZHar    A    G        0      0        2 
  30 chr30_21223739   Sample    A    G        0      0        2 
  30 chr30_21226474     AAsi    A    G        0      0        2 
  30 chr30_21226474     AKia    A    G        0      0        2 
  30 chr30_21226474     AOna    A    G        0      0        2 
  30 chr30_21226474     ASom    A    G        0      0        2 
  30 chr30_21226474     HCab    A    G        1      2        2 
  30 chr30_21226474     HPrz    A    G        1      2        2 
  30 chr30_21226474     ZBoe    A    G        0      0        2 
  30 chr30_21226474     ZGre    A    G        0      0        2 
  30 chr30_21226474     ZHar    A    G        0      0        2 
  30 chr30_21226474   Sample    A    G        0      0        2 
  30 chr30_21235429     AAsi    G    A        0      0        2 
  30 chr30_21235429     AKia    G    A        0      0        2 
  30 chr30_21235429     AOna    G    A        0      0        2 
  30 chr30_21235429     ASom    G    A        0      0        2 
  30 chr30_21235429     HCab    G    A        0      0        2 
  30 chr30_21235429     HPrz    G    A        0      0        2 
  30 chr30_21235429     ZBoe    G    A      0.5      1        2 
  30 chr30_21235429     ZGre    G    A        0      0        2 
  30 chr30_21235429     ZHar    G    A        0      0        2 
  30 chr30_21235429   Sample    G    A        0      0        2 
  30 chr30_21239725     AAsi    A    G        0      0        2 
  30 chr30_21239725     AKia    A    G        0      0        2 
  30 chr30_21239725     AOna    A    G        0      0        2 
  30 chr30_21239725     ASom    A    G        0      0        2 
  30 chr30_21239725     HCab    A    G        0      0        2 
  30 chr30_21239725     HPrz    A    G        0      0        2 
  30 chr30_21239725     ZBoe    A    G      0.5      1        2 
  30 chr30_21239725     ZGre    A    G        0      0        2 
  30 chr30_21239725     ZHar    A    G        0      0        2 
  30 chr30_21239725   Sample    A    G        0      0        2 
  30 chr30_21244365     AAsi    G    A        0      0        2 
  30 chr30_21244365     AKia    G    A        0      0        2 
  30 chr30_21244365     AOna    G    A        0      0        2 
  30 chr30_21244365     ASom    G    A        0      0        2 
  30 chr30_21244365     HCab    G    A        1      2        2 
  30 chr30_21244365     HPrz    G    A        1      2        2 
  30 chr30_21244365     ZBoe    G    A        0      0        2 
  30 chr30_21244365     ZGre    G    A        0      0        2 
  30 chr30_21244365     ZHar    G    A        0      0        2 
  30 chr30_21244365   Sample    G    A        0      0        2 
  30 chr30_21244685     AAsi    C    T        0      0        2 
  30 chr30_21244685     AKia    C    T        1      2        2 
  30 chr30_21244685     AOna    C    T      0.5      1        2 
  30 chr30_21244685     ASom    C    T        0      0        2 
  30 chr30_21244685     HCab    C    T        0      0        2 
  30 chr30_21244685     HPrz    C    T        0      0        2 
  30 chr30_21244685     ZBoe    C    T        0      0        2 
  30 chr30_21244685     ZGre    C    T        0      0        2 
  30 chr30_21244685     ZHar    C    T        0      0        2 
  30 chr30_21244685   Sample    C    T        0      0        2 
  30 chr30_21254328     AAsi    T    C        0      0        2 
  30 chr30_21254328     AKia    T    C        0      0        2 
  30 chr30_21254328     AOna    T    C      0.5      1        2 
  30 chr30_21254328     ASom    T    C        0      0        2 
  30 chr30_21254328     HCab    T    C        0      0        2 
  30 chr30_21254328     HPrz    T    C        0      0        2 
  30 chr30_21254328     ZBoe    T    C        0      0        2 
  30 chr30_21254328     ZGre    T    C        0      0        2 
  30 chr30_21254328     ZHar    T    C        0      0        2 
  30 chr30_21254328   Sample    T    C        0      0        2 
  30 chr30_21255359     AAsi    A    T        0      0        2 
  30 chr30_21255359     AKia    A    T        0      0        2 
  30 chr30_21255359     AOna    A    T        0      0        2 
  30 chr30_21255359     ASom    A    T        0      0        2 
  30 chr30_21255359     HCab    A    T        1      2        2 
  30 chr30_21255359     HPrz    A    T        1      2        2 
  30 chr30_21255359     ZBoe    A    T        0      0        2 
  30 chr30_21255359     ZGre    A    T        0      0        2 
  30 chr30_21255359     ZHar    A    T        0      0        2 
  30 chr30_21255359   Sample    A    T        0      0        2 
  30 chr30_21255827     AAsi    A    G        0      0        2 
  30 chr30_21255827     AKia    A    G        0      0        2 
  30 chr30_21255827     AOna    A    G        0      0        2 
  30 chr30_21255827     ASom    A    G        0      0        2 
  30 chr30_21255827     HCab    A    G        1      2        2 
  30 chr30_21255827     HPrz    A    G        1      2        2 
  30 chr30_21255827     ZBoe    A    G        0      0        2 
  30 chr30_21255827     ZGre    A    G        0      0        2 
  30 chr30_21255827     ZHar    A    G        0      0        2 
  30 chr30_21255827   Sample    A    G        0      0        2 
  30 chr30_21256523     AAsi    C    T        1      2        2 
  30 chr30_21256523     AKia    C    T        0      0        2 
  30 chr30_21256523     AOna    C    T        0      0        2 
  30 chr30_21256523     ASom    C    T        1      2        2 
  30 chr30_21256523     HCab    C    T        0      0        2 
  30 chr30_21256523     HPrz    C    T        0      0        2 
  30 chr30_21256523     ZBoe    C    T        0      0        2 
  30 chr30_21256523     ZGre    C    T        0      0        2 
  30 chr30_21256523     ZHar    C    T        0      0        2 
  30 chr30_21256523   Sample    C    T        1      2        2 
  30 chr30_21262513     AAsi    G    T        0      0        2 
  30 chr30_21262513     AKia    G    T        0      0        2 
  30 chr30_21262513     AOna    G    T        0      0        2 
  30 chr30_21262513     ASom    G    T        0      0        2 
  30 chr30_21262513     HCab    G    T        1      2        2 
  30 chr30_21262513     HPrz    G    T        1      2        2 
  30 chr30_21262513     ZBoe    G    T        0      0        2 
  30 chr30_21262513     ZGre    G    T        0      0        2 
  30 chr30_21262513     ZHar    G    T        0      0        2 
  30 chr30_21262513   Sample    G    T        0      0        2 
  30 chr30_21264488     AAsi    G    A        0      0        2 
  30 chr30_21264488     AKia    G    A        1      2        2 
  30 chr30_21264488     AOna    G    A        0      0        2 
  30 chr30_21264488     ASom    G    A        0      0        2 
  30 chr30_21264488     HCab    G    A        0      0        2 
  30 chr30_21264488     HPrz    G    A        0      0        2 
  30 chr30_21264488     ZBoe    G    A        0      0        2 
  30 chr30_21264488     ZGre    G    A        0      0        2 
  30 chr30_21264488     ZHar    G    A        0      0        2 
  30 chr30_21264488   Sample    G    A        0      0        2 
  30 chr30_21269234     AAsi    A    G        0      0        2 
  30 chr30_21269234     AKia    A    G        0      0        2 
  30 chr30_21269234     AOna    A    G        0      0        2 
  30 chr30_21269234     ASom    A    G        0      0        2 
  30 chr30_21269234     HCab    A    G      0.5      1        2 
  30 chr30_21269234     HPrz    A    G        0      0        2 
  30 chr30_21269234     ZBoe    A    G        0      0        2 
  30 chr30_21269234     ZGre    A    G        0      0        2 
  30 chr30_21269234     ZHar    A    G        0      0        2 
  30 chr30_21269234   Sample    A    G        0      0        2 
  30 chr30_21272034     AAsi    C    T        0      0        2 
  30 chr30_21272034     AKia    C    T        0      0        2 
  30 chr30_21272034     AOna    C    T        0      0        2 
  30 chr30_21272034     ASom    C    T        0      0        2 
  30 chr30_21272034     HCab    C    T        1      2        2 
  30 chr30_21272034     HPrz    C    T        1      2        2 
  30 chr30_21272034     ZBoe    C    T        0      0        2 
  30 chr30_21272034     ZGre    C    T        0      0        2 
  30 chr30_21272034     ZHar    C    T        0      0        2 
  30 chr30_21272034   Sample    C    T        0      0        2 
  30 chr30_21278722     AAsi    T    C        0      0        2 
  30 chr30_21278722     AKia    T    C        0      0        2 
  30 chr30_21278722     AOna    T    C      0.5      1        2 
  30 chr30_21278722     ASom    T    C        0      0        2 
  30 chr30_21278722     HCab    T    C        0      0        2 
  30 chr30_21278722     HPrz    T    C        0      0        2 
  30 chr30_21278722     ZBoe    T    C        0      0        2 
  30 chr30_21278722     ZGre    T    C        0      0        2 
  30 chr30_21278722     ZHar    T    C        0      0        2 
  30 chr30_21278722   Sample    T    C        0      0        2 
  30 chr30_21304853     AAsi    C    A        0      0        2 
  30 chr30_21304853     AKia    C    A        0      0        2 
  30 chr30_21304853     AOna    C    A        0      0        2 
  30 chr30_21304853     ASom    C    A        0      0        2 
  30 chr30_21304853     HCab    C    A        0      0        2 
  30 chr30_21304853     HPrz    C    A        0      0        2 
  30 chr30_21304853     ZBoe    C    A      0.5      1        2 
  30 chr30_21304853     ZGre    C    A        0      0        2 
  30 chr30_21304853     ZHar    C    A        0      0        2 
  30 chr30_21304853   Sample    C    A        0      0        2 
  30 chr30_21313732     AAsi    C    T        0      0        2 
  30 chr30_21313732     AKia    C    T        0      0        2 
  30 chr30_21313732     AOna    C    T        0      0        2 
  30 chr30_21313732     ASom    C    T        0      0        2 
  30 chr30_21313732     HCab    C    T        1      2        2 
  30 chr30_21313732     HPrz    C    T        1      2        2 
  30 chr30_21313732     ZBoe    C    T        0      0        2 
  30 chr30_21313732     ZGre    C    T        0      0        2 
  30 chr30_21313732     ZHar    C    T        0      0        2 
  30 chr30_21313732   Sample    C    T        0      0        2 
  30 chr30_21322065     AAsi    A    G        0      0        2 
  30 chr30_21322065     AKia    A    G        0      0        2 
  30 chr30_21322065     AOna    A    G        0      0        2 
  30 chr30_21322065     ASom    A    G        0      0        2 
  30 chr30_21322065     HCab    A    G        0      0        2 
  30 chr30_21322065     HPrz    A    G        0      0        2 
  30 chr30_21322065     ZBoe    A    G        0      0        2 
  30 chr30_21322065     ZGre    A    G        1      2        2 
  30 chr30_21322065     ZHar    A    G        0      0        2 
  30 chr30_21322065   Sample    A    G        0      0        2 
  30 chr30_21325091     AAsi    G    T        0      0        2 
  30 chr30_21325091     AKia    G    T        0      0        2 
  30 chr30_21325091     AOna    G    T        0      0        2 
  30 chr30_21325091     ASom    G    T        0      0        2 
  30 chr30_21325091     HCab    G    T      0.5      1        2 
  30 chr30_21325091     HPrz    G    T        0      0        2 
  30 chr30_21325091     ZBoe    G    T        0      0        2 
  30 chr30_21325091     ZGre    G    T        0      0        2 
  30 chr30_21325091     ZHar    G    T        0      0        2 
  30 chr30_21325091   Sample    G    T        0      0        2 
  30 chr30_21330900     AAsi    G    A        0      0        2 
  30 chr30_21330900     AKia    G    A        0      0        2 
  30 chr30_21330900     AOna    G    A        0      0        2 
  30 chr30_21330900     ASom    G    A        0      0        2 
  30 chr30_21330900     HCab    G    A      0.5      1        2 
  30 chr30_21330900     HPrz    G    A        0      0        2 
  30 chr30_21330900     ZBoe    G    A        0      0        2 
  30 chr30_21330900     ZGre    G    A        0      0        2 
  30 chr30_21330900     ZHar    G    A        0      0        2 
  30 chr30_21330900   Sample    G    A        0      0        2 
  30 chr30_21333210     AAsi    G    A        0      0        2 
  30 chr30_21333210     AKia    G    A        0      0        2 
  30 chr30_21333210     AOna    G    A        0      0        2 
  30 chr30_21333210     ASom    G    A        0      0        2 
  30 chr30_21333210     HCab    G    A        0      0        2 
  30 chr30_21333210     HPrz    G    A        0      0        2 
  30 chr30_21333210     ZBoe    G    A        0      0        2 
  30 chr30_21333210     ZGre    G    A        0      0        2 
  30 chr30_21333210     ZHar    G    A      0.5      1        2 
  30 chr30_21333210   Sample    G    A        0      0        2 
  30 chr30_21337210     AAsi    T    C        0      0        2 
  30 chr30_21337210     AKia    T    C        0      0        2 
  30 chr30_21337210     AOna    T    C        0      0        2 
  30 chr30_21337210     ASom    T    C        0      0        2 
  30 chr30_21337210     HCab    T    C        0      0        2 
  30 chr30_21337210     HPrz    T    C        0      0        2 
  30 chr30_21337210     ZBoe    T    C      0.5      1        2 
  30 chr30_21337210     ZGre    T    C        0      0        2 
  30 chr30_21337210     ZHar    T    C        0      0        2 
  30 chr30_21337210   Sample    T    C        0      0        2 
  30 chr30_21343180     AAsi    C    G        0      0        2 
  30 chr30_21343180     AKia    C    G        1      2        2 
  30 chr30_21343180     AOna    C    G        1      2        2 
  30 chr30_21343180     ASom    C    G        0      0        2 
  30 chr30_21343180     HCab    C    G        0      0        2 
  30 chr30_21343180     HPrz    C    G        0      0        2 
  30 chr30_21343180     ZBoe    C    G        0      0        2 
  30 chr30_21343180     ZGre    C    G        0      0        2 
  30 chr30_21343180     ZHar    C    G        0      0        2 
  30 chr30_21343180   Sample    C    G        0      0        2 
  30 chr30_21348563     AAsi    C    T        0      0        2 
  30 chr30_21348563     AKia    C    T        0      0        2 
  30 chr30_21348563     AOna    C    T        0      0        2 
  30 chr30_21348563     ASom    C    T        0      0        2 
  30 chr30_21348563     HCab    C    T      0.5      1        2 
  30 chr30_21348563     HPrz    C    T        0      0        2 
  30 chr30_21348563     ZBoe    C    T        0      0        2 
  30 chr30_21348563     ZGre    C    T        0      0        2 
  30 chr30_21348563     ZHar    C    T        0      0        2 
  30 chr30_21348563   Sample    C    T        0      0        2 
  30 chr30_21354605     AAsi    G    A        0      0        2 
  30 chr30_21354605     AKia    G    A        0      0        2 
  30 chr30_21354605     AOna    G    A        0      0        2 
  30 chr30_21354605     ASom    G    A        0      0        2 
  30 chr30_21354605     HCab    G    A      0.5      1        2 
  30 chr30_21354605     HPrz    G    A        0      0        2 
  30 chr30_21354605     ZBoe    G    A        0      0        2 
  30 chr30_21354605     ZGre    G    A        0      0        2 
  30 chr30_21354605     ZHar    G    A        0      0        2 
  30 chr30_21354605   Sample    G    A        0      0        2 
  30 chr30_21355233     AAsi    T    C        0      0        2 
  30 chr30_21355233     AKia    T    C        0      0        2 
  30 chr30_21355233     AOna    T    C        0      0        2 
  30 chr30_21355233     ASom    T    C        0      0        2 
  30 chr30_21355233     HCab    T    C        0      0        2 
  30 chr30_21355233     HPrz    T    C        0      0        2 
  30 chr30_21355233     ZBoe    T    C        0      0        2 
  30 chr30_21355233     ZGre    T    C        0      0        2 
  30 chr30_21355233     ZHar    T    C      0.5      1        2 
  30 chr30_21355233   Sample    T    C        0      0        2 
  30 chr30_21357138     AAsi    T    C        0      0        2 
  30 chr30_21357138     AKia    T    C      0.5      1        2 
  30 chr30_21357138     AOna    T    C      0.5      1        2 
  30 chr30_21357138     ASom    T    C        0      0        2 
  30 chr30_21357138     HCab    T    C        0      0        2 
  30 chr30_21357138     HPrz    T    C        0      0        2 
  30 chr30_21357138     ZBoe    T    C        0      0        2 
  30 chr30_21357138     ZGre    T    C        0      0        2 
  30 chr30_21357138     ZHar    T    C        0      0        2 
  30 chr30_21357138   Sample    T    C        0      0        2 
  30 chr30_21363670     AAsi    C    T        0      0        2 
  30 chr30_21363670     AKia    C    T        0      0        2 
  30 chr30_21363670     AOna    C    T      0.5      1        2 
  30 chr30_21363670     ASom    C    T        0      0        2 
  30 chr30_21363670     HCab    C    T        0      0        2 
  30 chr30_21363670     HPrz    C    T        0      0        2 
  30 chr30_21363670     ZBoe    C    T        0      0        2 
  30 chr30_21363670     ZGre    C    T        0      0        2 
  30 chr30_21363670     ZHar    C    T        0      0        2 
  30 chr30_21363670   Sample    C    T        0      0        2 
  30 chr30_21364519     AAsi    G    C        0      0        2 
  30 chr30_21364519     AKia    G    C        0      0        2 
  30 chr30_21364519     AOna    G    C        0      0        2 
  30 chr30_21364519     ASom    G    C        0      0        2 
  30 chr30_21364519     HCab    G    C        0      0        2 
  30 chr30_21364519     HPrz    G    C        0      0        2 
  30 chr30_21364519     ZBoe    G    C        0      0        2 
  30 chr30_21364519     ZGre    G    C        0      0        2 
  30 chr30_21364519     ZHar    G    C        1      2        2 
  30 chr30_21364519   Sample    G    C        0      0        2 
  30 chr30_21368565     AAsi    G    C        0      0        2 
  30 chr30_21368565     AKia    G    C        0      0        2 
  30 chr30_21368565     AOna    G    C        0      0        2 
  30 chr30_21368565     ASom    G    C        0      0        2 
  30 chr30_21368565     HCab    G    C        0      0        2 
  30 chr30_21368565     HPrz    G    C        0      0        2 
  30 chr30_21368565     ZBoe    G    C        0      0        2 
  30 chr30_21368565     ZGre    G    C        1      2        2 
  30 chr30_21368565     ZHar    G    C        0      0        2 
  30 chr30_21368565   Sample    G    C        0      0        2 
  30 chr30_21370714     AAsi    G    A        0      0        2 
  30 chr30_21370714     AKia    G    A        0      0        2 
  30 chr30_21370714     AOna    G    A        0      0        2 
  30 chr30_21370714     ASom    G    A        0      0        2 
  30 chr30_21370714     HCab    G    A        0      0        2 
  30 chr30_21370714     HPrz    G    A        0      0        2 
  30 chr30_21370714     ZBoe    G    A      0.5      1        2 
  30 chr30_21370714     ZGre    G    A        0      0        2 
  30 chr30_21370714     ZHar    G    A        0      0        2 
  30 chr30_21370714   Sample    G    A        0      0        2 
  30 chr30_21371367     AAsi    G    A        0      0        2 
  30 chr30_21371367     AKia    G    A        0      0        2 
  30 chr30_21371367     AOna    G    A        0      0        2 
  30 chr30_21371367     ASom    G    A        0      0        2 
  30 chr30_21371367     HCab    G    A        0      0        2 
  30 chr30_21371367     HPrz    G    A        0      0        2 
  30 chr30_21371367     ZBoe    G    A        0      0        2 
  30 chr30_21371367     ZGre    G    A        0      0        2 
  30 chr30_21371367     ZHar    G    A      0.5      1        2 
  30 chr30_21371367   Sample    G    A        0      0        2 
  30 chr30_21371461     AAsi    G    C        0      0        2 
  30 chr30_21371461     AKia    G    C        0      0        2 
  30 chr30_21371461     AOna    G    C        0      0        2 
  30 chr30_21371461     ASom    G    C        0      0        2 
  30 chr30_21371461     HCab    G    C        1      2        2 
  30 chr30_21371461     HPrz    G    C        1      2        2 
  30 chr30_21371461     ZBoe    G    C        0      0        2 
  30 chr30_21371461     ZGre    G    C        0      0        2 
  30 chr30_21371461     ZHar    G    C        0      0        2 
  30 chr30_21371461   Sample    G    C        0      0        2 
  30 chr30_21372878     AAsi    G    C        0      0        2 
  30 chr30_21372878     AKia    G    C        0      0        2 
  30 chr30_21372878     AOna    G    C        0      0        2 
  30 chr30_21372878     ASom    G    C        0      0        2 
  30 chr30_21372878     HCab    G    C        1      2        2 
  30 chr30_21372878     HPrz    G    C        1      2        2 
  30 chr30_21372878     ZBoe    G    C        0      0        2 
  30 chr30_21372878     ZGre    G    C        0      0        2 
  30 chr30_21372878     ZHar    G    C        0      0        2 
  30 chr30_21372878   Sample    G    C        0      0        2 
  30 chr30_21376963     AAsi    A    G        0      0        2 
  30 chr30_21376963     AKia    A    G        0      0        2 
  30 chr30_21376963     AOna    A    G        0      0        2 
  30 chr30_21376963     ASom    A    G        0      0        2 
  30 chr30_21376963     HCab    A    G        0      0        2 
  30 chr30_21376963     HPrz    A    G        0      0        2 
  30 chr30_21376963     ZBoe    A    G        0      0        2 
  30 chr30_21376963     ZGre    A    G        0      0        2 
  30 chr30_21376963     ZHar    A    G      0.5      1        2 
  30 chr30_21376963   Sample    A    G        0      0        2 
  30 chr30_21381712     AAsi    T    A        0      0        2 
  30 chr30_21381712     AKia    T    A        0      0        2 
  30 chr30_21381712     AOna    T    A        0      0        2 
  30 chr30_21381712     ASom    T    A        0      0        2 
  30 chr30_21381712     HCab    T    A        0      0        2 
  30 chr30_21381712     HPrz    T    A        0      0        2 
  30 chr30_21381712     ZBoe    T    A        0      0        2 
  30 chr30_21381712     ZGre    T    A        1      2        2 
  30 chr30_21381712     ZHar    T    A        0      0        2 
  30 chr30_21381712   Sample    T    A        0      0        2 
  30 chr30_21389858     AAsi    G    A        0      0        2 
  30 chr30_21389858     AKia    G    A      0.5      1        2 
  30 chr30_21389858     AOna    G    A        0      0        2 
  30 chr30_21389858     ASom    G    A        0      0        2 
  30 chr30_21389858     HCab    G    A        0      0        2 
  30 chr30_21389858     HPrz    G    A        0      0        2 
  30 chr30_21389858     ZBoe    G    A        0      0        2 
  30 chr30_21389858     ZGre    G    A        0      0        2 
  30 chr30_21389858     ZHar    G    A        0      0        2 
  30 chr30_21389858   Sample    G    A        0      0        2 
  30 chr30_21390510     AAsi    A    C        0      0        2 
  30 chr30_21390510     AKia    A    C        0      0        2 
  30 chr30_21390510     AOna    A    C        0      0        2 
  30 chr30_21390510     ASom    A    C        0      0        2 
  30 chr30_21390510     HCab    A    C        0      0        2 
  30 chr30_21390510     HPrz    A    C        0      0        2 
  30 chr30_21390510     ZBoe    A    C        0      0        2 
  30 chr30_21390510     ZGre    A    C        1      2        2 
  30 chr30_21390510     ZHar    A    C        0      0        2 
  30 chr30_21390510   Sample    A    C        0      0        2 
  30 chr30_21400197     AAsi    A    G        0      0        2 
  30 chr30_21400197     AKia    A    G        0      0        2 
  30 chr30_21400197     AOna    A    G        0      0        2 
  30 chr30_21400197     ASom    A    G        0      0        2 
  30 chr30_21400197     HCab    A    G        0      0        2 
  30 chr30_21400197     HPrz    A    G        0      0        2 
  30 chr30_21400197     ZBoe    A    G        0      0        2 
  30 chr30_21400197     ZGre    A    G        1      2        2 
  30 chr30_21400197     ZHar    A    G        0      0        2 
  30 chr30_21400197   Sample    A    G        0      0        2 
  30 chr30_21401321     AAsi    T    C        0      0        2 
  30 chr30_21401321     AKia    T    C        0      0        2 
  30 chr30_21401321     AOna    T    C        0      0        2 
  30 chr30_21401321     ASom    T    C        0      0        2 
  30 chr30_21401321     HCab    T    C        1      2        2 
  30 chr30_21401321     HPrz    T    C        1      2        2 
  30 chr30_21401321     ZBoe    T    C        0      0        2 
  30 chr30_21401321     ZGre    T    C        0      0        2 
  30 chr30_21401321     ZHar    T    C        0      0        2 
  30 chr30_21401321   Sample    T    C        0      0        2 
  30 chr30_21404343     AAsi    A    G        0      0        2 
  30 chr30_21404343     AKia    A    G      0.5      1        2 
  30 chr30_21404343     AOna    A    G        0      0        2 
  30 chr30_21404343     ASom    A    G        0      0        2 
  30 chr30_21404343     HCab    A    G        0      0        2 
  30 chr30_21404343     HPrz    A    G        0      0        2 
  30 chr30_21404343     ZBoe    A    G        0      0        2 
  30 chr30_21404343     ZGre    A    G        0      0        2 
  30 chr30_21404343     ZHar    A    G        0      0        2 
  30 chr30_21404343   Sample    A    G        0      0        2 
  30 chr30_21408897     AAsi    A    G        0      0        2 
  30 chr30_21408897     AKia    A    G      0.5      1        2 
  30 chr30_21408897     AOna    A    G        0      0        2 
  30 chr30_21408897     ASom    A    G        0      0        2 
  30 chr30_21408897     HCab    A    G        0      0        2 
  30 chr30_21408897     HPrz    A    G        0      0        2 
  30 chr30_21408897     ZBoe    A    G        0      0        2 
  30 chr30_21408897     ZGre    A    G        0      0        2 
  30 chr30_21408897     ZHar    A    G        0      0        2 
  30 chr30_21408897   Sample    A    G        0      0        2 
  30 chr30_21409773     AAsi    G    A        1      2        2 
  30 chr30_21409773     AKia    G    A        0      0        2 
  30 chr30_21409773     AOna    G    A        0      0        2 
  30 chr30_21409773     ASom    G    A        1      2        2 
  30 chr30_21409773     HCab    G    A        0      0        2 
  30 chr30_21409773     HPrz    G    A        0      0        2 
  30 chr30_21409773     ZBoe    G    A        0      0        2 
  30 chr30_21409773     ZGre    G    A        0      0        2 
  30 chr30_21409773     ZHar    G    A        0      0        2 
  30 chr30_21409773   Sample    G    A        1      2        2 
  30 chr30_21410854     AAsi    G    A        0      0        2 
  30 chr30_21410854     AKia    G    A        0      0        2 
  30 chr30_21410854     AOna    G    A        0      0        2 
  30 chr30_21410854     ASom    G    A        0      0        2 
  30 chr30_21410854     HCab    G    A        1      2        2 
  30 chr30_21410854     HPrz    G    A        1      2        2 
  30 chr30_21410854     ZBoe    G    A        0      0        2 
  30 chr30_21410854     ZGre    G    A        0      0        2 
  30 chr30_21410854     ZHar    G    A        0      0        2 
  30 chr30_21410854   Sample    G    A        0      0        2 
  30 chr30_21415725     AAsi    T    G        0      0        2 
  30 chr30_21415725     AKia    T    G        0      0        2 
  30 chr30_21415725     AOna    T    G        0      0        2 
  30 chr30_21415725     ASom    T    G        0      0        2 
  30 chr30_21415725     HCab    T    G        0      0        2 
  30 chr30_21415725     HPrz    T    G        0      0        2 
  30 chr30_21415725     ZBoe    T    G      0.5      1        2 
  30 chr30_21415725     ZGre    T    G        0      0        2 
  30 chr30_21415725     ZHar    T    G        1      2        2 
  30 chr30_21415725   Sample    T    G        0      0        2 
  30 chr30_21431234     AAsi    A    G        0      0        2 
  30 chr30_21431234     AKia    A    G        0      0        2 
  30 chr30_21431234     AOna    A    G        0      0        2 
  30 chr30_21431234     ASom    A    G        0      0        2 
  30 chr30_21431234     HCab    A    G        1      2        2 
  30 chr30_21431234     HPrz    A    G        1      2        2 
  30 chr30_21431234     ZBoe    A    G        0      0        2 
  30 chr30_21431234     ZGre    A    G        0      0        2 
  30 chr30_21431234     ZHar    A    G        0      0        2 
  30 chr30_21431234   Sample    A    G        0      0        2 
  30 chr30_21436395     AAsi    C    T        1      2        2 
  30 chr30_21436395     AKia    C    T        0      0        2 
  30 chr30_21436395     AOna    C    T        0      0        2 
  30 chr30_21436395     ASom    C    T        0      0        2 
  30 chr30_21436395     HCab    C    T        0      0        2 
  30 chr30_21436395     HPrz    C    T        0      0        2 
  30 chr30_21436395     ZBoe    C    T        0      0        2 
  30 chr30_21436395     ZGre    C    T        0      0        2 
  30 chr30_21436395     ZHar    C    T        0      0        2 
  30 chr30_21436395   Sample    C    T        1      2        2 
  30 chr30_21451650     AAsi    T    C        0      0        2 
  30 chr30_21451650     AKia    T    C        0      0        2 
  30 chr30_21451650     AOna    T    C        0      0        2 
  30 chr30_21451650     ASom    T    C      0.5      1        2 
  30 chr30_21451650     HCab    T    C        0      0        2 
  30 chr30_21451650     HPrz    T    C        0      0        2 
  30 chr30_21451650     ZBoe    T    C        0      0        2 
  30 chr30_21451650     ZGre    T    C        0      0        2 
  30 chr30_21451650     ZHar    T    C        0      0        2 
  30 chr30_21451650   Sample    T    C        0      0        2 
  30 chr30_21454021     AAsi    C    T        0      0        2 
  30 chr30_21454021     AKia    C    T        0      0        2 
  30 chr30_21454021     AOna    C    T        0      0        2 
  30 chr30_21454021     ASom    C    T        0      0        2 
  30 chr30_21454021     HCab    C    T        1      2        2 
  30 chr30_21454021     HPrz    C    T        1      2        2 
  30 chr30_21454021     ZBoe    C    T        0      0        2 
  30 chr30_21454021     ZGre    C    T        0      0        2 
  30 chr30_21454021     ZHar    C    T        0      0        2 
  30 chr30_21454021   Sample    C    T        0      0        2 
  30 chr30_21459333     AAsi    C    A        0      0        2 
  30 chr30_21459333     AKia    C    A        0      0        2 
  30 chr30_21459333     AOna    C    A        0      0        2 
  30 chr30_21459333     ASom    C    A        0      0        2 
  30 chr30_21459333     HCab    C    A        0      0        2 
  30 chr30_21459333     HPrz    C    A        0      0        2 
  30 chr30_21459333     ZBoe    C    A        0      0        2 
  30 chr30_21459333     ZGre    C    A      0.5      1        2 
  30 chr30_21459333     ZHar    C    A        0      0        2 
  30 chr30_21459333   Sample    C    A        0      0        2 
  30 chr30_21469395     AAsi    C    G        0      0        2 
  30 chr30_21469395     AKia    C    G        0      0        2 
  30 chr30_21469395     AOna    C    G        0      0        2 
  30 chr30_21469395     ASom    C    G        0      0        2 
  30 chr30_21469395     HCab    C    G        0      0        2 
  30 chr30_21469395     HPrz    C    G        0      0        2 
  30 chr30_21469395     ZBoe    C    G      0.5      1        2 
  30 chr30_21469395     ZGre    C    G        0      0        2 
  30 chr30_21469395     ZHar    C    G        1      2        2 
  30 chr30_21469395   Sample    C    G        0      0        2 
  30 chr30_21469396     AAsi    G    T        0      0        2 
  30 chr30_21469396     AKia    G    T        0      0        2 
  30 chr30_21469396     AOna    G    T        0      0        2 
  30 chr30_21469396     ASom    G    T        0      0        2 
  30 chr30_21469396     HCab    G    T        1      2        2 
  30 chr30_21469396     HPrz    G    T        1      2        2 
  30 chr30_21469396     ZBoe    G    T        0      0        2 
  30 chr30_21469396     ZGre    G    T        0      0        2 
  30 chr30_21469396     ZHar    G    T        0      0        2 
  30 chr30_21469396   Sample    G    T        0      0        2 
  30 chr30_21475981     AAsi    C    A        0      0        2 
  30 chr30_21475981     AKia    C    A        0      0        2 
  30 chr30_21475981     AOna    C    A        0      0        2 
  30 chr30_21475981     ASom    C    A        0      0        2 
  30 chr30_21475981     HCab    C    A        0      0        2 
  30 chr30_21475981     HPrz    C    A        0      0        2 
  30 chr30_21475981     ZBoe    C    A      0.5      1        2 
  30 chr30_21475981     ZGre    C    A        0      0        2 
  30 chr30_21475981     ZHar    C    A        0      0        2 
  30 chr30_21475981   Sample    C    A        0      0        2 
  30 chr30_21479407     AAsi    G    A        0      0        2 
  30 chr30_21479407     AKia    G    A        0      0        2 
  30 chr30_21479407     AOna    G    A        0      0        2 
  30 chr30_21479407     ASom    G    A        0      0        2 
  30 chr30_21479407     HCab    G    A        0      0        2 
  30 chr30_21479407     HPrz    G    A        0      0        2 
  30 chr30_21479407     ZBoe    G    A        0      0        2 
  30 chr30_21479407     ZGre    G    A        1      2        2 
  30 chr30_21479407     ZHar    G    A        0      0        2 
  30 chr30_21479407   Sample    G    A        0      0        2 
  30 chr30_21482111     AAsi    G    A        0      0        2 
  30 chr30_21482111     AKia    G    A        0      0        2 
  30 chr30_21482111     AOna    G    A        0      0        2 
  30 chr30_21482111     ASom    G    A      0.5      1        2 
  30 chr30_21482111     HCab    G    A        0      0        2 
  30 chr30_21482111     HPrz    G    A        0      0        2 
  30 chr30_21482111     ZBoe    G    A        0      0        2 
  30 chr30_21482111     ZGre    G    A        0      0        2 
  30 chr30_21482111     ZHar    G    A        0      0        2 
  30 chr30_21482111   Sample    G    A        1      2        2 
  30 chr30_21484817     AAsi    C    G        0      0        2 
  30 chr30_21484817     AKia    C    G        0      0        2 
  30 chr30_21484817     AOna    C    G        0      0        2 
  30 chr30_21484817     ASom    C    G        0      0        2 
  30 chr30_21484817     HCab    C    G      0.5      1        2 
  30 chr30_21484817     HPrz    C    G      0.5      1        2 
  30 chr30_21484817     ZBoe    C    G        0      0        2 
  30 chr30_21484817     ZGre    C    G        0      0        2 
  30 chr30_21484817     ZHar    C    G        0      0        2 
  30 chr30_21484817   Sample    C    G        0      0        2 
  30 chr30_21489975     AAsi    T    C        0      0        2 
  30 chr30_21489975     AKia    T    C        1      2        2 
  30 chr30_21489975     AOna    T    C      0.5      1        2 
  30 chr30_21489975     ASom    T    C        0      0        2 
  30 chr30_21489975     HCab    T    C        0      0        2 
  30 chr30_21489975     HPrz    T    C        0      0        2 
  30 chr30_21489975     ZBoe    T    C        0      0        2 
  30 chr30_21489975     ZGre    T    C        0      0        2 
  30 chr30_21489975     ZHar    T    C        0      0        2 
  30 chr30_21489975   Sample    T    C        0      0        2 
  30 chr30_21490395     AAsi    C    T        0      0        2 
  30 chr30_21490395     AKia    C    T        0      0        2 
  30 chr30_21490395     AOna    C    T        0      0        2 
  30 chr30_21490395     ASom    C    T        0      0        2 
  30 chr30_21490395     HCab    C    T        1      2        2 
  30 chr30_21490395     HPrz    C    T        1      2        2 
  30 chr30_21490395     ZBoe    C    T        0      0        2 
  30 chr30_21490395     ZGre    C    T        0      0        2 
  30 chr30_21490395     ZHar    C    T        0      0        2 
  30 chr30_21490395   Sample    C    T        0      0        2 
  30 chr30_21497177     AAsi    C    T        0      0        2 
  30 chr30_21497177     AKia    C    T        0      0        2 
  30 chr30_21497177     AOna    C    T      0.5      1        2 
  30 chr30_21497177     ASom    C    T        0      0        2 
  30 chr30_21497177     HCab    C    T        0      0        2 
  30 chr30_21497177     HPrz    C    T        0      0        2 
  30 chr30_21497177     ZBoe    C    T        0      0        2 
  30 chr30_21497177     ZGre    C    T        0      0        2 
  30 chr30_21497177     ZHar    C    T        0      0        2 
  30 chr30_21497177   Sample    C    T        0      0        2 
  30 chr30_21498750     AAsi    T    C        0      0        2 
  30 chr30_21498750     AKia    T    C        0      0        2 
  30 chr30_21498750     AOna    T    C        0      0        2 
  30 chr30_21498750     ASom    T    C        0      0        2 
  30 chr30_21498750     HCab    T    C        0      0        2 
  30 chr30_21498750     HPrz    T    C        0      0        2 
  30 chr30_21498750     ZBoe    T    C      0.5      1        2 
  30 chr30_21498750     ZGre    T    C        0      0        2 
  30 chr30_21498750     ZHar    T    C        0      0        2 
  30 chr30_21498750   Sample    T    C        0      0        2 
  30 chr30_21499816     AAsi    A    G        0      0        2 
  30 chr30_21499816     AKia    A    G        0      0        2 
  30 chr30_21499816     AOna    A    G        0      0        2 
  30 chr30_21499816     ASom    A    G        0      0        2 
  30 chr30_21499816     HCab    A    G        1      2        2 
  30 chr30_21499816     HPrz    A    G        1      2        2 
  30 chr30_21499816     ZBoe    A    G        0      0        2 
  30 chr30_21499816     ZGre    A    G        0      0        2 
  30 chr30_21499816     ZHar    A    G        0      0        2 
  30 chr30_21499816   Sample    A    G        0      0        2 
  30 chr30_21502222     AAsi    C    T      0.5      1        2 
  30 chr30_21502222     AKia    C    T        0      0        2 
  30 chr30_21502222     AOna    C    T        0      0        2 
  30 chr30_21502222     ASom    C    T        0      0        2 
  30 chr30_21502222     HCab    C    T        0      0        2 
  30 chr30_21502222     HPrz    C    T        0      0        2 
  30 chr30_21502222     ZBoe    C    T        0      0        2 
  30 chr30_21502222     ZGre    C    T        0      0        2 
  30 chr30_21502222     ZHar    C    T        0      0        2 
  30 chr30_21502222   Sample    C    T        0      0        2 
  30 chr30_21509075     AAsi    A    G        0      0        2 
  30 chr30_21509075     AKia    A    G        0      0        2 
  30 chr30_21509075     AOna    A    G        0      0        2 
  30 chr30_21509075     ASom    A    G        0      0        2 
  30 chr30_21509075     HCab    A    G      0.5      1        2 
  30 chr30_21509075     HPrz    A    G        0      0        2 
  30 chr30_21509075     ZBoe    A    G        0      0        2 
  30 chr30_21509075     ZGre    A    G        0      0        2 
  30 chr30_21509075     ZHar    A    G        0      0        2 
  30 chr30_21509075   Sample    A    G        0      0        2 
  30 chr30_21509444     AAsi    G    A        0      0        2 
  30 chr30_21509444     AKia    G    A        0      0        2 
  30 chr30_21509444     AOna    G    A      0.5      1        2 
  30 chr30_21509444     ASom    G    A        0      0        2 
  30 chr30_21509444     HCab    G    A        0      0        2 
  30 chr30_21509444     HPrz    G    A        0      0        2 
  30 chr30_21509444     ZBoe    G    A        0      0        2 
  30 chr30_21509444     ZGre    G    A        0      0        2 
  30 chr30_21509444     ZHar    G    A        0      0        2 
  30 chr30_21509444   Sample    G    A        0      0        2 
  30 chr30_21511332     AAsi    C    T        0      0        2 
  30 chr30_21511332     AKia    C    T        0      0        2 
  30 chr30_21511332     AOna    C    T        0      0        2 
  30 chr30_21511332     ASom    C    T        0      0        2 
  30 chr30_21511332     HCab    C    T        1      2        2 
  30 chr30_21511332     HPrz    C    T        1      2        2 
  30 chr30_21511332     ZBoe    C    T        0      0        2 
  30 chr30_21511332     ZGre    C    T        0      0        2 
  30 chr30_21511332     ZHar    C    T        0      0        2 
  30 chr30_21511332   Sample    C    T        0      0        2 
  30 chr30_21511682     AAsi    C    T        0      0        2 
  30 chr30_21511682     AKia    C    T        1      2        2 
  30 chr30_21511682     AOna    C    T        0      0        2 
  30 chr30_21511682     ASom    C    T        0      0        2 
  30 chr30_21511682     HCab    C    T        0      0        2 
  30 chr30_21511682     HPrz    C    T        0      0        2 
  30 chr30_21511682     ZBoe    C    T        0      0        2 
  30 chr30_21511682     ZGre    C    T        0      0        2 
  30 chr30_21511682     ZHar    C    T        0      0        2 
  30 chr30_21511682   Sample    C    T        0      0        2 
  30 chr30_21518748     AAsi    C    T        1      2        2 
  30 chr30_21518748     AKia    C    T        0      0        2 
  30 chr30_21518748     AOna    C    T        0      0        2 
  30 chr30_21518748     ASom    C    T        1      2        2 
  30 chr30_21518748     HCab    C    T        0      0        2 
  30 chr30_21518748     HPrz    C    T        0      0        2 
  30 chr30_21518748     ZBoe    C    T        0      0        2 
  30 chr30_21518748     ZGre    C    T        0      0        2 
  30 chr30_21518748     ZHar    C    T        0      0        2 
  30 chr30_21518748   Sample    C    T        1      2        2 
  30 chr30_21529882     AAsi    C    T        0      0        2 
  30 chr30_21529882     AKia    C    T      0.5      1        2 
  30 chr30_21529882     AOna    C    T        0      0        2 
  30 chr30_21529882     ASom    C    T        0      0        2 
  30 chr30_21529882     HCab    C    T        0      0        2 
  30 chr30_21529882     HPrz    C    T        0      0        2 
  30 chr30_21529882     ZBoe    C    T        0      0        2 
  30 chr30_21529882     ZGre    C    T        0      0        2 
  30 chr30_21529882     ZHar    C    T        0      0        2 
  30 chr30_21529882   Sample    C    T        0      0        2 
  30 chr30_21532679     AAsi    T    C        0      0        2 
  30 chr30_21532679     AKia    T    C        0      0        2 
  30 chr30_21532679     AOna    T    C      0.5      1        2 
  30 chr30_21532679     ASom    T    C        0      0        2 
  30 chr30_21532679     HCab    T    C        0      0        2 
  30 chr30_21532679     HPrz    T    C        0      0        2 
  30 chr30_21532679     ZBoe    T    C        0      0        2 
  30 chr30_21532679     ZGre    T    C        0      0        2 
  30 chr30_21532679     ZHar    T    C        0      0        2 
  30 chr30_21532679   Sample    T    C        0      0        2 
  30 chr30_21536091     AAsi    A    G        0      0        2 
  30 chr30_21536091     AKia    A    G        1      2        2 
  30 chr30_21536091     AOna    A    G        1      2        2 
  30 chr30_21536091     ASom    A    G        0      0        2 
  30 chr30_21536091     HCab    A    G        0      0        2 
  30 chr30_21536091     HPrz    A    G        0      0        2 
  30 chr30_21536091     ZBoe    A    G        0      0        2 
  30 chr30_21536091     ZGre    A    G        0      0        2 
  30 chr30_21536091     ZHar    A    G        0      0        2 
  30 chr30_21536091   Sample    A    G        0      0        2 
  30 chr30_21537516     AAsi    T    C        0      0        2 
  30 chr30_21537516     AKia    T    C        0      0        2 
  30 chr30_21537516     AOna    T    C      0.5      1        2 
  30 chr30_21537516     ASom    T    C        0      0        2 
  30 chr30_21537516     HCab    T    C        0      0        2 
  30 chr30_21537516     HPrz    T    C        0      0        2 
  30 chr30_21537516     ZBoe    T    C        0      0        2 
  30 chr30_21537516     ZGre    T    C        0      0        2 
  30 chr30_21537516     ZHar    T    C        0      0        2 
  30 chr30_21537516   Sample    T    C        0      0        2 
  30 chr30_21548003     AAsi    C    T        1      2        2 
  30 chr30_21548003     AKia    C    T        0      0        2 
  30 chr30_21548003     AOna    C    T        0      0        2 
  30 chr30_21548003     ASom    C    T      0.5      1        2 
  30 chr30_21548003     HCab    C    T        0      0        2 
  30 chr30_21548003     HPrz    C    T        0      0        2 
  30 chr30_21548003     ZBoe    C    T        0      0        2 
  30 chr30_21548003     ZGre    C    T        0      0        2 
  30 chr30_21548003     ZHar    C    T        0      0        2 
  30 chr30_21548003   Sample    C    T        1      2        2 
  30 chr30_21550627     AAsi    G    A        0      0        2 
  30 chr30_21550627     AKia    G    A        0      0        2 
  30 chr30_21550627     AOna    G    A        0      0        2 
  30 chr30_21550627     ASom    G    A        0      0        2 
  30 chr30_21550627     HCab    G    A        1      2        2 
  30 chr30_21550627     HPrz    G    A        1      2        2 
  30 chr30_21550627     ZBoe    G    A        0      0        2 
  30 chr30_21550627     ZGre    G    A        0      0        2 
  30 chr30_21550627     ZHar    G    A        0      0        2 
  30 chr30_21550627   Sample    G    A        0      0        2 
  30 chr30_21559813     AAsi    C    T        0      0        2 
  30 chr30_21559813     AKia    C    T        0      0        2 
  30 chr30_21559813     AOna    C    T        0      0        2 
  30 chr30_21559813     ASom    C    T        0      0        2 
  30 chr30_21559813     HCab    C    T        0      0        2 
  30 chr30_21559813     HPrz    C    T      0.5      1        2 
  30 chr30_21559813     ZBoe    C    T        0      0        2 
  30 chr30_21559813     ZGre    C    T        0      0        2 
  30 chr30_21559813     ZHar    C    T        0      0        2 
  30 chr30_21559813   Sample    C    T        0      0        2 
  30 chr30_21566943     AAsi    G    A        0      0        2 
  30 chr30_21566943     AKia    G    A        0      0        2 
  30 chr30_21566943     AOna    G    A        0      0        2 
  30 chr30_21566943     ASom    G    A        1      2        2 
  30 chr30_21566943     HCab    G    A        0      0        2 
  30 chr30_21566943     HPrz    G    A        0      0        2 
  30 chr30_21566943     ZBoe    G    A        0      0        2 
  30 chr30_21566943     ZGre    G    A        0      0        2 
  30 chr30_21566943     ZHar    G    A        0      0        2 
  30 chr30_21566943   Sample    G    A        0      0        2 
  30 chr30_21571198     AAsi    C    T        0      0        2 
  30 chr30_21571198     AKia    C    T        0      0        2 
  30 chr30_21571198     AOna    C    T        0      0        2 
  30 chr30_21571198     ASom    C    T        0      0        2 
  30 chr30_21571198     HCab    C    T        0      0        2 
  30 chr30_21571198     HPrz    C    T        0      0        2 
  30 chr30_21571198     ZBoe    C    T        0      0        2 
  30 chr30_21571198     ZGre    C    T        0      0        2 
  30 chr30_21571198     ZHar    C    T        1      2        2 
  30 chr30_21571198   Sample    C    T        0      0        2 
  30 chr30_21571248     AAsi    G    T        0      0        2 
  30 chr30_21571248     AKia    G    T        0      0        2 
  30 chr30_21571248     AOna    G    T      0.5      1        2 
  30 chr30_21571248     ASom    G    T        0      0        2 
  30 chr30_21571248     HCab    G    T        0      0        2 
  30 chr30_21571248     HPrz    G    T        0      0        2 
  30 chr30_21571248     ZBoe    G    T        0      0        2 
  30 chr30_21571248     ZGre    G    T        0      0        2 
  30 chr30_21571248     ZHar    G    T        0      0        2 
  30 chr30_21571248   Sample    G    T        0      0        2 
  30 chr30_21573888     AAsi    T    C        0      0        2 
  30 chr30_21573888     AKia    T    C        0      0        2 
  30 chr30_21573888     AOna    T    C      0.5      1        2 
  30 chr30_21573888     ASom    T    C        0      0        2 
  30 chr30_21573888     HCab    T    C        0      0        2 
  30 chr30_21573888     HPrz    T    C        0      0        2 
  30 chr30_21573888     ZBoe    T    C        0      0        2 
  30 chr30_21573888     ZGre    T    C        0      0        2 
  30 chr30_21573888     ZHar    T    C        0      0        2 
  30 chr30_21573888   Sample    T    C        0      0        2 
  30 chr30_21583830     AAsi    T    C        0      0        2 
  30 chr30_21583830     AKia    T    C        0      0        2 
  30 chr30_21583830     AOna    T    C        0      0        2 
  30 chr30_21583830     ASom    T    C        0      0        2 
  30 chr30_21583830     HCab    T    C        0      0        2 
  30 chr30_21583830     HPrz    T    C        0      0        2 
  30 chr30_21583830     ZBoe    T    C        0      0        2 
  30 chr30_21583830     ZGre    T    C        0      0        2 
  30 chr30_21583830     ZHar    T    C      0.5      1        2 
  30 chr30_21583830   Sample    T    C        0      0        2 
  30 chr30_21591194     AAsi    A    G      0.5      1        2 
  30 chr30_21591194     AKia    A    G        0      0        2 
  30 chr30_21591194     AOna    A    G        0      0        2 
  30 chr30_21591194     ASom    A    G        0      0        2 
  30 chr30_21591194     HCab    A    G        0      0        2 
  30 chr30_21591194     HPrz    A    G        0      0        2 
  30 chr30_21591194     ZBoe    A    G        0      0        2 
  30 chr30_21591194     ZGre    A    G        0      0        2 
  30 chr30_21591194     ZHar    A    G        0      0        2 
  30 chr30_21591194   Sample    A    G        0      0        2 
  30 chr30_21594603     AAsi    A    G        0      0        2 
  30 chr30_21594603     AKia    A    G        1      2        2 
  30 chr30_21594603     AOna    A    G        1      2        2 
  30 chr30_21594603     ASom    A    G        0      0        2 
  30 chr30_21594603     HCab    A    G        0      0        2 
  30 chr30_21594603     HPrz    A    G        0      0        2 
  30 chr30_21594603     ZBoe    A    G        0      0        2 
  30 chr30_21594603     ZGre    A    G        0      0        2 
  30 chr30_21594603     ZHar    A    G        0      0        2 
  30 chr30_21594603   Sample    A    G        0      0        2 
  30 chr30_21594736     AAsi    C    G        0      0        2 
  30 chr30_21594736     AKia    C    G        0      0        2 
  30 chr30_21594736     AOna    C    G        0      0        2 
  30 chr30_21594736     ASom    C    G        0      0        2 
  30 chr30_21594736     HCab    C    G        0      0        2 
  30 chr30_21594736     HPrz    C    G        0      0        2 
  30 chr30_21594736     ZBoe    C    G        0      0        2 
  30 chr30_21594736     ZGre    C    G        0      0        2 
  30 chr30_21594736     ZHar    C    G        1      2        2 
  30 chr30_21594736   Sample    C    G        0      0        2 
  30 chr30_21594833     AAsi    T    C        0      0        2 
  30 chr30_21594833     AKia    T    C        0      0        2 
  30 chr30_21594833     AOna    T    C        0      0        2 
  30 chr30_21594833     ASom    T    C        0      0        2 
  30 chr30_21594833     HCab    T    C        0      0        2 
  30 chr30_21594833     HPrz    T    C        0      0        2 
  30 chr30_21594833     ZBoe    T    C        0      0        2 
  30 chr30_21594833     ZGre    T    C      0.5      1        2 
  30 chr30_21594833     ZHar    T    C        0      0        2 
  30 chr30_21594833   Sample    T    C        0      0        2 
  30 chr30_21603543     AAsi    G    C      0.5      1        2 
  30 chr30_21603543     AKia    G    C        0      0        2 
  30 chr30_21603543     AOna    G    C        0      0        2 
  30 chr30_21603543     ASom    G    C        0      0        2 
  30 chr30_21603543     HCab    G    C        0      0        2 
  30 chr30_21603543     HPrz    G    C        0      0        2 
  30 chr30_21603543     ZBoe    G    C        0      0        2 
  30 chr30_21603543     ZGre    G    C        0      0        2 
  30 chr30_21603543     ZHar    G    C        0      0        2 
  30 chr30_21603543   Sample    G    C        0      0        2 
  30 chr30_21611140     AAsi    G    A        1      2        2 
  30 chr30_21611140     AKia    G    A        0      0        2 
  30 chr30_21611140     AOna    G    A        0      0        2 
  30 chr30_21611140     ASom    G    A        1      2        2 
  30 chr30_21611140     HCab    G    A        0      0        2 
  30 chr30_21611140     HPrz    G    A        0      0        2 
  30 chr30_21611140     ZBoe    G    A        0      0        2 
  30 chr30_21611140     ZGre    G    A        0      0        2 
  30 chr30_21611140     ZHar    G    A        0      0        2 
  30 chr30_21611140   Sample    G    A        1      2        2 
  30 chr30_21629032     AAsi    G    A        1      2        2 
  30 chr30_21629032     AKia    G    A        0      0        2 
  30 chr30_21629032     AOna    G    A        0      0        2 
  30 chr30_21629032     ASom    G    A        1      2        2 
  30 chr30_21629032     HCab    G    A        0      0        2 
  30 chr30_21629032     HPrz    G    A        0      0        2 
  30 chr30_21629032     ZBoe    G    A        0      0        2 
  30 chr30_21629032     ZGre    G    A        0      0        2 
  30 chr30_21629032     ZHar    G    A        0      0        2 
  30 chr30_21629032   Sample    G    A        1      2        2 
  30 chr30_21631019     AAsi    A    G        0      0        2 
  30 chr30_21631019     AKia    A    G        0      0        2 
  30 chr30_21631019     AOna    A    G        0      0        2 
  30 chr30_21631019     ASom    A    G        0      0        2 
  30 chr30_21631019     HCab    A    G        0      0        2 
  30 chr30_21631019     HPrz    A    G        0      0        2 
  30 chr30_21631019     ZBoe    A    G        0      0        2 
  30 chr30_21631019     ZGre    A    G        1      2        2 
  30 chr30_21631019     ZHar    A    G        0      0        2 
  30 chr30_21631019   Sample    A    G        0      0        2 
  30 chr30_21638693     AAsi    T    A        0      0        2 
  30 chr30_21638693     AKia    T    A        0      0        2 
  30 chr30_21638693     AOna    T    A        0      0        2 
  30 chr30_21638693     ASom    T    A        0      0        2 
  30 chr30_21638693     HCab    T    A        0      0        2 
  30 chr30_21638693     HPrz    T    A        0      0        2 
  30 chr30_21638693     ZBoe    T    A        0      0        2 
  30 chr30_21638693     ZGre    T    A      0.5      1        2 
  30 chr30_21638693     ZHar    T    A        0      0        2 
  30 chr30_21638693   Sample    T    A        0      0        2 
  30 chr30_21640915     AAsi    C    T        0      0        2 
  30 chr30_21640915     AKia    C    T        0      0        2 
  30 chr30_21640915     AOna    C    T        0      0        2 
  30 chr30_21640915     ASom    C    T        0      0        2 
  30 chr30_21640915     HCab    C    T        0      0        2 
  30 chr30_21640915     HPrz    C    T      0.5      1        2 
  30 chr30_21640915     ZBoe    C    T        0      0        2 
  30 chr30_21640915     ZGre    C    T        0      0        2 
  30 chr30_21640915     ZHar    C    T        0      0        2 
  30 chr30_21640915   Sample    C    T        0      0        2 
  30 chr30_21649641     AAsi    G    A        0      0        2 
  30 chr30_21649641     AKia    G    A        0      0        2 
  30 chr30_21649641     AOna    G    A        0      0        2 
  30 chr30_21649641     ASom    G    A        0      0        2 
  30 chr30_21649641     HCab    G    A        0      0        2 
  30 chr30_21649641     HPrz    G    A        0      0        2 
  30 chr30_21649641     ZBoe    G    A        0      0        2 
  30 chr30_21649641     ZGre    G    A      0.5      1        2 
  30 chr30_21649641     ZHar    G    A        0      0        2 
  30 chr30_21649641   Sample    G    A        0      0        2 
  30 chr30_21657215     AAsi    A    G        0      0        2 
  30 chr30_21657215     AKia    A    G        0      0        2 
  30 chr30_21657215     AOna    A    G        0      0        2 
  30 chr30_21657215     ASom    A    G        0      0        2 
  30 chr30_21657215     HCab    A    G        0      0        2 
  30 chr30_21657215     HPrz    A    G      0.5      1        2 
  30 chr30_21657215     ZBoe    A    G        0      0        2 
  30 chr30_21657215     ZGre    A    G        0      0        2 
  30 chr30_21657215     ZHar    A    G        0      0        2 
  30 chr30_21657215   Sample    A    G        0      0        2 
  30 chr30_21658681     AAsi    C    T        0      0        2 
  30 chr30_21658681     AKia    C    T        0      0        2 
  30 chr30_21658681     AOna    C    T        0      0        2 
  30 chr30_21658681     ASom    C    T        0      0        2 
  30 chr30_21658681     HCab    C    T      0.5      1        2 
  30 chr30_21658681     HPrz    C    T      0.5      1        2 
  30 chr30_21658681     ZBoe    C    T        0      0        2 
  30 chr30_21658681     ZGre    C    T        0      0        2 
  30 chr30_21658681     ZHar    C    T        0      0        2 
  30 chr30_21658681   Sample    C    T        0      0        2 
  30 chr30_21669272     AAsi    G    C        0      0        2 
  30 chr30_21669272     AKia    G    C        0      0        2 
  30 chr30_21669272     AOna    G    C        0      0        2 
  30 chr30_21669272     ASom    G    C        0      0        2 
  30 chr30_21669272     HCab    G    C        0      0        2 
  30 chr30_21669272     HPrz    G    C        0      0        2 
  30 chr30_21669272     ZBoe    G    C      0.5      1        2 
  30 chr30_21669272     ZGre    G    C        0      0        2 
  30 chr30_21669272     ZHar    G    C        0      0        2 
  30 chr30_21669272   Sample    G    C        0      0        2 
  30 chr30_21684815     AAsi    G    C        0      0        2 
  30 chr30_21684815     AKia    G    C      0.5      1        2 
  30 chr30_21684815     AOna    G    C        0      0        2 
  30 chr30_21684815     ASom    G    C        0      0        2 
  30 chr30_21684815     HCab    G    C        0      0        2 
  30 chr30_21684815     HPrz    G    C        0      0        2 
  30 chr30_21684815     ZBoe    G    C        0      0        2 
  30 chr30_21684815     ZGre    G    C        0      0        2 
  30 chr30_21684815     ZHar    G    C        0      0        2 
  30 chr30_21684815   Sample    G    C        0      0        2 
  30 chr30_21687708     AAsi    T    C        0      0        2 
  30 chr30_21687708     AKia    T    C        0      0        2 
  30 chr30_21687708     AOna    T    C        0      0        2 
  30 chr30_21687708     ASom    T    C        0      0        2 
  30 chr30_21687708     HCab    T    C        0      0        2 
  30 chr30_21687708     HPrz    T    C        0      0        2 
  30 chr30_21687708     ZBoe    T    C      0.5      1        2 
  30 chr30_21687708     ZGre    T    C        0      0        2 
  30 chr30_21687708     ZHar    T    C        0      0        2 
  30 chr30_21687708   Sample    T    C        0      0        2 
  30 chr30_21693658     AAsi    C    G        0      0        2 
  30 chr30_21693658     AKia    C    G        0      0        2 
  30 chr30_21693658     AOna    C    G        0      0        2 
  30 chr30_21693658     ASom    C    G        0      0        2 
  30 chr30_21693658     HCab    C    G        0      0        2 
  30 chr30_21693658     HPrz    C    G        0      0        2 
  30 chr30_21693658     ZBoe    C    G        0      0        2 
  30 chr30_21693658     ZGre    C    G        1      2        2 
  30 chr30_21693658     ZHar    C    G        0      0        2 
  30 chr30_21693658   Sample    C    G        0      0        2 
  30 chr30_21700807     AAsi    C    T        0      0        2 
  30 chr30_21700807     AKia    C    T        0      0        2 
  30 chr30_21700807     AOna    C    T        0      0        2 
  30 chr30_21700807     ASom    C    T      0.5      1        2 
  30 chr30_21700807     HCab    C    T        0      0        2 
  30 chr30_21700807     HPrz    C    T        0      0        2 
  30 chr30_21700807     ZBoe    C    T        0      0        2 
  30 chr30_21700807     ZGre    C    T        0      0        2 
  30 chr30_21700807     ZHar    C    T        0      0        2 
  30 chr30_21700807   Sample    C    T        0      0        2 
  30 chr30_21705461     AAsi    G    C        0      0        2 
  30 chr30_21705461     AKia    G    C        0      0        2 
  30 chr30_21705461     AOna    G    C        1      2        2 
  30 chr30_21705461     ASom    G    C        0      0        2 
  30 chr30_21705461     HCab    G    C        0      0        2 
  30 chr30_21705461     HPrz    G    C        0      0        2 
  30 chr30_21705461     ZBoe    G    C        0      0        2 
  30 chr30_21705461     ZGre    G    C        0      0        2 
  30 chr30_21705461     ZHar    G    C        0      0        2 
  30 chr30_21705461   Sample    G    C        0      0        2 
  30 chr30_21710207     AAsi    G    C        0      0        2 
  30 chr30_21710207     AKia    G    C        0      0        2 
  30 chr30_21710207     AOna    G    C        1      2        2 
  30 chr30_21710207     ASom    G    C        0      0        2 
  30 chr30_21710207     HCab    G    C        0      0        2 
  30 chr30_21710207     HPrz    G    C        0      0        2 
  30 chr30_21710207     ZBoe    G    C        0      0        2 
  30 chr30_21710207     ZGre    G    C        0      0        2 
  30 chr30_21710207     ZHar    G    C        0      0        2 
  30 chr30_21710207   Sample    G    C        0      0        2 
  30 chr30_21731427     AAsi    G    A        0      0        2 
  30 chr30_21731427     AKia    G    A      0.5      1        2 
  30 chr30_21731427     AOna    G    A        0      0        2 
  30 chr30_21731427     ASom    G    A        0      0        2 
  30 chr30_21731427     HCab    G    A        0      0        2 
  30 chr30_21731427     HPrz    G    A        0      0        2 
  30 chr30_21731427     ZBoe    G    A        0      0        2 
  30 chr30_21731427     ZGre    G    A        0      0        2 
  30 chr30_21731427     ZHar    G    A        0      0        2 
  30 chr30_21731427   Sample    G    A        0      0        2 
  30 chr30_21731794     AAsi    A    G        0      0        2 
  30 chr30_21731794     AKia    A    G        0      0        2 
  30 chr30_21731794     AOna    A    G        0      0        2 
  30 chr30_21731794     ASom    A    G        0      0        2 
  30 chr30_21731794     HCab    A    G        1      2        2 
  30 chr30_21731794     HPrz    A    G        1      2        2 
  30 chr30_21731794     ZBoe    A    G        0      0        2 
  30 chr30_21731794     ZGre    A    G        0      0        2 
  30 chr30_21731794     ZHar    A    G        0      0        2 
  30 chr30_21731794   Sample    A    G        0      0        2 
  30 chr30_21741376     AAsi    G    A        0      0        2 
  30 chr30_21741376     AKia    G    A        0      0        2 
  30 chr30_21741376     AOna    G    A        0      0        2 
  30 chr30_21741376     ASom    G    A        0      0        2 
  30 chr30_21741376     HCab    G    A        0      0        2 
  30 chr30_21741376     HPrz    G    A        0      0        2 
  30 chr30_21741376     ZBoe    G    A        0      0        2 
  30 chr30_21741376     ZGre    G    A        1      2        2 
  30 chr30_21741376     ZHar    G    A        0      0        2 
  30 chr30_21741376   Sample    G    A        0      0        2 
  30 chr30_21748152     AAsi    C    T        0      0        2 
  30 chr30_21748152     AKia    C    T        0      0        2 
  30 chr30_21748152     AOna    C    T        0      0        2 
  30 chr30_21748152     ASom    C    T        0      0        2 
  30 chr30_21748152     HCab    C    T        0      0        2 
  30 chr30_21748152     HPrz    C    T        0      0        2 
  30 chr30_21748152     ZBoe    C    T        0      0        2 
  30 chr30_21748152     ZGre    C    T        1      2        2 
  30 chr30_21748152     ZHar    C    T        0      0        2 
  30 chr30_21748152   Sample    C    T        0      0        2 
  30 chr30_21762542     AAsi    T    C        0      0        2 
  30 chr30_21762542     AKia    T    C        0      0        2 
  30 chr30_21762542     AOna    T    C        0      0        2 
  30 chr30_21762542     ASom    T    C        1      2        2 
  30 chr30_21762542     HCab    T    C        0      0        2 
  30 chr30_21762542     HPrz    T    C        0      0        2 
  30 chr30_21762542     ZBoe    T    C        0      0        2 
  30 chr30_21762542     ZGre    T    C        0      0        2 
  30 chr30_21762542     ZHar    T    C        0      0        2 
  30 chr30_21762542   Sample    T    C        0      0        2 
  30 chr30_21783501     AAsi    T    C        0      0        2 
  30 chr30_21783501     AKia    T    C        0      0        2 
  30 chr30_21783501     AOna    T    C        0      0        2 
  30 chr30_21783501     ASom    T    C        0      0        2 
  30 chr30_21783501     HCab    T    C        0      0        2 
  30 chr30_21783501     HPrz    T    C        0      0        2 
  30 chr30_21783501     ZBoe    T    C        0      0        2 
  30 chr30_21783501     ZGre    T    C        0      0        2 
  30 chr30_21783501     ZHar    T    C        1      2        2 
  30 chr30_21783501   Sample    T    C        0      0        2 
  30 chr30_21788029     AAsi    G    T        0      0        2 
  30 chr30_21788029     AKia    G    T        0      0        2 
  30 chr30_21788029     AOna    G    T        0      0        2 
  30 chr30_21788029     ASom    G    T        0      0        2 
  30 chr30_21788029     HCab    G    T        0      0        2 
  30 chr30_21788029     HPrz    G    T        0      0        2 
  30 chr30_21788029     ZBoe    G    T        0      0        2 
  30 chr30_21788029     ZGre    G    T        0      0        2 
  30 chr30_21788029     ZHar    G    T        1      2        2 
  30 chr30_21788029   Sample    G    T        0      0        2 
  30 chr30_21791208     AAsi    T    C        0      0        2 
  30 chr30_21791208     AKia    T    C        0      0        2 
  30 chr30_21791208     AOna    T    C        0      0        2 
  30 chr30_21791208     ASom    T    C        0      0        2 
  30 chr30_21791208     HCab    T    C        0      0        2 
  30 chr30_21791208     HPrz    T    C        0      0        2 
  30 chr30_21791208     ZBoe    T    C        0      0        2 
  30 chr30_21791208     ZGre    T    C        0      0        2 
  30 chr30_21791208     ZHar    T    C      0.5      1        2 
  30 chr30_21791208   Sample    T    C        0      0        2 
  30 chr30_21792249     AAsi    A    G        0      0        2 
  30 chr30_21792249     AKia    A    G        1      2        2 
  30 chr30_21792249     AOna    A    G        0      0        2 
  30 chr30_21792249     ASom    A    G        0      0        2 
  30 chr30_21792249     HCab    A    G        0      0        2 
  30 chr30_21792249     HPrz    A    G        0      0        2 
  30 chr30_21792249     ZBoe    A    G        0      0        2 
  30 chr30_21792249     ZGre    A    G        0      0        2 
  30 chr30_21792249     ZHar    A    G        0      0        2 
  30 chr30_21792249   Sample    A    G        0      0        2 
  30 chr30_21792588     AAsi    T    C        1      2        2 
  30 chr30_21792588     AKia    T    C        0      0        2 
  30 chr30_21792588     AOna    T    C        0      0        2 
  30 chr30_21792588     ASom    T    C        1      2        2 
  30 chr30_21792588     HCab    T    C        0      0        2 
  30 chr30_21792588     HPrz    T    C        0      0        2 
  30 chr30_21792588     ZBoe    T    C        0      0        2 
  30 chr30_21792588     ZGre    T    C        0      0        2 
  30 chr30_21792588     ZHar    T    C        0      0        2 
  30 chr30_21792588   Sample    T    C        1      2        2 
  30 chr30_21796709     AAsi    G    C        0      0        2 
  30 chr30_21796709     AKia    G    C        0      0        2 
  30 chr30_21796709     AOna    G    C      0.5      1        2 
  30 chr30_21796709     ASom    G    C        0      0        2 
  30 chr30_21796709     HCab    G    C        0      0        2 
  30 chr30_21796709     HPrz    G    C        0      0        2 
  30 chr30_21796709     ZBoe    G    C        0      0        2 
  30 chr30_21796709     ZGre    G    C        0      0        2 
  30 chr30_21796709     ZHar    G    C        0      0        2 
  30 chr30_21796709   Sample    G    C        0      0        2 
  30 chr30_21797939     AAsi    C    T        0      0        2 
  30 chr30_21797939     AKia    C    T        0      0        2 
  30 chr30_21797939     AOna    C    T        0      0        2 
  30 chr30_21797939     ASom    C    T        0      0        2 
  30 chr30_21797939     HCab    C    T        1      2        2 
  30 chr30_21797939     HPrz    C    T      0.5      1        2 
  30 chr30_21797939     ZBoe    C    T        0      0        2 
  30 chr30_21797939     ZGre    C    T        0      0        2 
  30 chr30_21797939     ZHar    C    T        0      0        2 
  30 chr30_21797939   Sample    C    T        0      0        2 
  30 chr30_21825562     AAsi    T    C        0      0        2 
  30 chr30_21825562     AKia    T    C      0.5      1        2 
  30 chr30_21825562     AOna    T    C        0      0        2 
  30 chr30_21825562     ASom    T    C        0      0        2 
  30 chr30_21825562     HCab    T    C        0      0        2 
  30 chr30_21825562     HPrz    T    C        0      0        2 
  30 chr30_21825562     ZBoe    T    C        0      0        2 
  30 chr30_21825562     ZGre    T    C        0      0        2 
  30 chr30_21825562     ZHar    T    C        0      0        2 
  30 chr30_21825562   Sample    T    C        0      0        2 
  30 chr30_21844138     AAsi    A    G        0      0        2 
  30 chr30_21844138     AKia    A    G        0      0        2 
  30 chr30_21844138     AOna    A    G        0      0        2 
  30 chr30_21844138     ASom    A    G        0      0        2 
  30 chr30_21844138     HCab    A    G        0      0        2 
  30 chr30_21844138     HPrz    A    G        0      0        2 
  30 chr30_21844138     ZBoe    A    G      0.5      1        2 
  30 chr30_21844138     ZGre    A    G        0      0        2 
  30 chr30_21844138     ZHar    A    G        0      0        2 
  30 chr30_21844138   Sample    A    G        0      0        2 
  30 chr30_21844974     AAsi    A    G        0      0        2 
  30 chr30_21844974     AKia    A    G        0      0        2 
  30 chr30_21844974     AOna    A    G        0      0        2 
  30 chr30_21844974     ASom    A    G        0      0        2 
  30 chr30_21844974     HCab    A    G        1      2        2 
  30 chr30_21844974     HPrz    A    G        1      2        2 
  30 chr30_21844974     ZBoe    A    G        0      0        2 
  30 chr30_21844974     ZGre    A    G        0      0        2 
  30 chr30_21844974     ZHar    A    G        0      0        2 
  30 chr30_21844974   Sample    A    G        0      0        2 
  30 chr30_21847523     AAsi    G    T        0      0        2 
  30 chr30_21847523     AKia    G    T        0      0        2 
  30 chr30_21847523     AOna    G    T        0      0        2 
  30 chr30_21847523     ASom    G    T        0      0        2 
  30 chr30_21847523     HCab    G    T      0.5      1        2 
  30 chr30_21847523     HPrz    G    T      0.5      1        2 
  30 chr30_21847523     ZBoe    G    T        0      0        2 
  30 chr30_21847523     ZGre    G    T        0      0        2 
  30 chr30_21847523     ZHar    G    T        0      0        2 
  30 chr30_21847523   Sample    G    T        0      0        2 
  30 chr30_21854365     AAsi    A    G        0      0        2 
  30 chr30_21854365     AKia    A    G        0      0        2 
  30 chr30_21854365     AOna    A    G        0      0        2 
  30 chr30_21854365     ASom    A    G        0      0        2 
  30 chr30_21854365     HCab    A    G        0      0        2 
  30 chr30_21854365     HPrz    A    G      0.5      1        2 
  30 chr30_21854365     ZBoe    A    G        0      0        2 
  30 chr30_21854365     ZGre    A    G        0      0        2 
  30 chr30_21854365     ZHar    A    G        0      0        2 
  30 chr30_21854365   Sample    A    G        0      0        2 
  30 chr30_21860926     AAsi    T    C        0      0        2 
  30 chr30_21860926     AKia    T    C        0      0        2 
  30 chr30_21860926     AOna    T    C        0      0        2 
  30 chr30_21860926     ASom    T    C        0      0        2 
  30 chr30_21860926     HCab    T    C        1      2        2 
  30 chr30_21860926     HPrz    T    C        1      2        2 
  30 chr30_21860926     ZBoe    T    C        0      0        2 
  30 chr30_21860926     ZGre    T    C        0      0        2 
  30 chr30_21860926     ZHar    T    C        0      0        2 
  30 chr30_21860926   Sample    T    C        0      0        2 
  30 chr30_21869765     AAsi    G    T        0      0        2 
  30 chr30_21869765     AKia    G    T        0      0        2 
  30 chr30_21869765     AOna    G    T        0      0        2 
  30 chr30_21869765     ASom    G    T        0      0        2 
  30 chr30_21869765     HCab    G    T        0      0        2 
  30 chr30_21869765     HPrz    G    T        0      0        2 
  30 chr30_21869765     ZBoe    G    T      0.5      1        2 
  30 chr30_21869765     ZGre    G    T        1      2        2 
  30 chr30_21869765     ZHar    G    T        1      2        2 
  30 chr30_21869765   Sample    G    T        0      0        2 
  30 chr30_21872428     AAsi    T    C        0      0        2 
  30 chr30_21872428     AKia    T    C        0      0        2 
  30 chr30_21872428     AOna    T    C        0      0        2 
  30 chr30_21872428     ASom    T    C        0      0        2 
  30 chr30_21872428     HCab    T    C        0      0        2 
  30 chr30_21872428     HPrz    T    C        0      0        2 
  30 chr30_21872428     ZBoe    T    C      0.5      1        2 
  30 chr30_21872428     ZGre    T    C        0      0        2 
  30 chr30_21872428     ZHar    T    C        0      0        2 
  30 chr30_21872428   Sample    T    C        0      0        2 
  30 chr30_21889508     AAsi    C    G        0      0        2 
  30 chr30_21889508     AKia    C    G        0      0        2 
  30 chr30_21889508     AOna    C    G        0      0        2 
  30 chr30_21889508     ASom    C    G        0      0        2 
  30 chr30_21889508     HCab    C    G        0      0        2 
  30 chr30_21889508     HPrz    C    G      0.5      1        2 
  30 chr30_21889508     ZBoe    C    G        0      0        2 
  30 chr30_21889508     ZGre    C    G        0      0        2 
  30 chr30_21889508     ZHar    C    G        0      0        2 
  30 chr30_21889508   Sample    C    G        0      0        2 
  30 chr30_21899448     AAsi    G    A        0      0        2 
  30 chr30_21899448     AKia    G    A        0      0        2 
  30 chr30_21899448     AOna    G    A        0      0        2 
  30 chr30_21899448     ASom    G    A        0      0        2 
  30 chr30_21899448     HCab    G    A        1      2        2 
  30 chr30_21899448     HPrz    G    A        1      2        2 
  30 chr30_21899448     ZBoe    G    A        0      0        2 
  30 chr30_21899448     ZGre    G    A        0      0        2 
  30 chr30_21899448     ZHar    G    A        0      0        2 
  30 chr30_21899448   Sample    G    A        0      0        2 
  30 chr30_21900353     AAsi    A    G        0      0        2 
  30 chr30_21900353     AKia    A    G        0      0        2 
  30 chr30_21900353     AOna    A    G        0      0        2 
  30 chr30_21900353     ASom    A    G        0      0        2 
  30 chr30_21900353     HCab    A    G        0      0        2 
  30 chr30_21900353     HPrz    A    G        0      0        2 
  30 chr30_21900353     ZBoe    A    G        0      0        2 
  30 chr30_21900353     ZGre    A    G        0      0        2 
  30 chr30_21900353     ZHar    A    G      0.5      1        2 
  30 chr30_21900353   Sample    A    G        0      0        2 
  30 chr30_21902542     AAsi    T    G      0.5      1        2 
  30 chr30_21902542     AKia    T    G        0      0        2 
  30 chr30_21902542     AOna    T    G        0      0        2 
  30 chr30_21902542     ASom    T    G        0      0        2 
  30 chr30_21902542     HCab    T    G        0      0        2 
  30 chr30_21902542     HPrz    T    G        0      0        2 
  30 chr30_21902542     ZBoe    T    G        0      0        2 
  30 chr30_21902542     ZGre    T    G        0      0        2 
  30 chr30_21902542     ZHar    T    G        0      0        2 
  30 chr30_21902542   Sample    T    G        0      0        2 
  30 chr30_21903370     AAsi    C    G        0      0        2 
  30 chr30_21903370     AKia    C    G        0      0        2 
  30 chr30_21903370     AOna    C    G        0      0        2 
  30 chr30_21903370     ASom    C    G        0      0        2 
  30 chr30_21903370     HCab    C    G        0      0        2 
  30 chr30_21903370     HPrz    C    G        0      0        2 
  30 chr30_21903370     ZBoe    C    G        0      0        2 
  30 chr30_21903370     ZGre    C    G        1      2        2 
  30 chr30_21903370     ZHar    C    G        0      0        2 
  30 chr30_21903370   Sample    C    G        0      0        2 
  30 chr30_21904560     AAsi    A    C        0      0        2 
  30 chr30_21904560     AKia    A    C        1      2        2 
  30 chr30_21904560     AOna    A    C        1      2        2 
  30 chr30_21904560     ASom    A    C        0      0        2 
  30 chr30_21904560     HCab    A    C        0      0        2 
  30 chr30_21904560     HPrz    A    C        0      0        2 
  30 chr30_21904560     ZBoe    A    C        0      0        2 
  30 chr30_21904560     ZGre    A    C        0      0        2 
  30 chr30_21904560     ZHar    A    C        0      0        2 
  30 chr30_21904560   Sample    A    C        0      0        2 
  30 chr30_21905239     AAsi    C    T        0      0        2 
  30 chr30_21905239     AKia    C    T        0      0        2 
  30 chr30_21905239     AOna    C    T        0      0        2 
  30 chr30_21905239     ASom    C    T        0      0        2 
  30 chr30_21905239     HCab    C    T        0      0        2 
  30 chr30_21905239     HPrz    C    T        0      0        2 
  30 chr30_21905239     ZBoe    C    T        0      0        2 
  30 chr30_21905239     ZGre    C    T      0.5      1        2 
  30 chr30_21905239     ZHar    C    T        0      0        2 
  30 chr30_21905239   Sample    C    T        0      0        2 
  30 chr30_21913491     AAsi    G    A        0      0        2 
  30 chr30_21913491     AKia    G    A        0      0        2 
  30 chr30_21913491     AOna    G    A        0      0        2 
  30 chr30_21913491     ASom    G    A        0      0        2 
  30 chr30_21913491     HCab    G    A        1      2        2 
  30 chr30_21913491     HPrz    G    A        1      2        2 
  30 chr30_21913491     ZBoe    G    A        0      0        2 
  30 chr30_21913491     ZGre    G    A        0      0        2 
  30 chr30_21913491     ZHar    G    A        0      0        2 
  30 chr30_21913491   Sample    G    A        0      0        2 
  30 chr30_21916164     AAsi    C    A        0      0        2 
  30 chr30_21916164     AKia    C    A        0      0        2 
  30 chr30_21916164     AOna    C    A        0      0        2 
  30 chr30_21916164     ASom    C    A        0      0        2 
  30 chr30_21916164     HCab    C    A        0      0        2 
  30 chr30_21916164     HPrz    C    A        0      0        2 
  30 chr30_21916164     ZBoe    C    A        0      0        2 
  30 chr30_21916164     ZGre    C    A        1      2        2 
  30 chr30_21916164     ZHar    C    A        0      0        2 
  30 chr30_21916164   Sample    C    A        0      0        2 
  30 chr30_21918686     AAsi    T    A        0      0        2 
  30 chr30_21918686     AKia    T    A        0      0        2 
  30 chr30_21918686     AOna    T    A        0      0        2 
  30 chr30_21918686     ASom    T    A        0      0        2 
  30 chr30_21918686     HCab    T    A        1      2        2 
  30 chr30_21918686     HPrz    T    A        1      2        2 
  30 chr30_21918686     ZBoe    T    A        0      0        2 
  30 chr30_21918686     ZGre    T    A        0      0        2 
  30 chr30_21918686     ZHar    T    A        0      0        2 
  30 chr30_21918686   Sample    T    A        0      0        2 
  30 chr30_21921715     AAsi    A    G        0      0        2 
  30 chr30_21921715     AKia    A    G      0.5      1        2 
  30 chr30_21921715     AOna    A    G        0      0        2 
  30 chr30_21921715     ASom    A    G        0      0        2 
  30 chr30_21921715     HCab    A    G        0      0        2 
  30 chr30_21921715     HPrz    A    G        0      0        2 
  30 chr30_21921715     ZBoe    A    G        0      0        2 
  30 chr30_21921715     ZGre    A    G        0      0        2 
  30 chr30_21921715     ZHar    A    G        0      0        2 
  30 chr30_21921715   Sample    A    G        0      0        2 
  30 chr30_21924032     AAsi    T    C        0      0        2 
  30 chr30_21924032     AKia    T    C        0      0        2 
  30 chr30_21924032     AOna    T    C        0      0        2 
  30 chr30_21924032     ASom    T    C        0      0        2 
  30 chr30_21924032     HCab    T    C      0.5      1        2 
  30 chr30_21924032     HPrz    T    C      0.5      1        2 
  30 chr30_21924032     ZBoe    T    C        0      0        2 
  30 chr30_21924032     ZGre    T    C        0      0        2 
  30 chr30_21924032     ZHar    T    C        0      0        2 
  30 chr30_21924032   Sample    T    C        0      0        2 
  30 chr30_21926068     AAsi    C    A        0      0        2 
  30 chr30_21926068     AKia    C    A        0      0        2 
  30 chr30_21926068     AOna    C    A        0      0        2 
  30 chr30_21926068     ASom    C    A        0      0        2 
  30 chr30_21926068     HCab    C    A      0.5      1        2 
  30 chr30_21926068     HPrz    C    A      0.5      1        2 
  30 chr30_21926068     ZBoe    C    A        0      0        2 
  30 chr30_21926068     ZGre    C    A        0      0        2 
  30 chr30_21926068     ZHar    C    A        0      0        2 
  30 chr30_21926068   Sample    C    A        0      0        2 
  30 chr30_21927242     AAsi    A    G        0      0        2 
  30 chr30_21927242     AKia    A    G        1      2        2 
  30 chr30_21927242     AOna    A    G        1      2        2 
  30 chr30_21927242     ASom    A    G        0      0        2 
  30 chr30_21927242     HCab    A    G        1      2        2 
  30 chr30_21927242     HPrz    A    G        1      2        2 
  30 chr30_21927242     ZBoe    A    G        0      0        2 
  30 chr30_21927242     ZGre    A    G        0      0        2 
  30 chr30_21927242     ZHar    A    G        0      0        2 
  30 chr30_21927242   Sample    A    G        0      0        2 
  30 chr30_21933242     AAsi    T    C        0      0        2 
  30 chr30_21933242     AKia    T    C        0      0        2 
  30 chr30_21933242     AOna    T    C        0      0        2 
  30 chr30_21933242     ASom    T    C        0      0        2 
  30 chr30_21933242     HCab    T    C        0      0        2 
  30 chr30_21933242     HPrz    T    C        0      0        2 
  30 chr30_21933242     ZBoe    T    C        0      0        2 
  30 chr30_21933242     ZGre    T    C        0      0        2 
  30 chr30_21933242     ZHar    T    C        1      2        2 
  30 chr30_21933242   Sample    T    C        0      0        2 
  30 chr30_21934772     AAsi    A    G        0      0        2 
  30 chr30_21934772     AKia    A    G        0      0        2 
  30 chr30_21934772     AOna    A    G        0      0        2 
  30 chr30_21934772     ASom    A    G        0      0        2 
  30 chr30_21934772     HCab    A    G        0      0        2 
  30 chr30_21934772     HPrz    A    G        0      0        2 
  30 chr30_21934772     ZBoe    A    G        0      0        2 
  30 chr30_21934772     ZGre    A    G      0.5      1        2 
  30 chr30_21934772     ZHar    A    G        0      0        2 
  30 chr30_21934772   Sample    A    G        0      0        2 
  30 chr30_21951683     AAsi    T    C        0      0        2 
  30 chr30_21951683     AKia    T    C        0      0        2 
  30 chr30_21951683     AOna    T    C        0      0        2 
  30 chr30_21951683     ASom    T    C        0      0        2 
  30 chr30_21951683     HCab    T    C      0.5      1        2 
  30 chr30_21951683     HPrz    T    C      0.5      1        2 
  30 chr30_21951683     ZBoe    T    C        0      0        2 
  30 chr30_21951683     ZGre    T    C        0      0        2 
  30 chr30_21951683     ZHar    T    C        0      0        2 
  30 chr30_21951683   Sample    T    C        0      0        2 
  30 chr30_21954540     AAsi    C    T        0      0        2 
  30 chr30_21954540     AKia    C    T        0      0        2 
  30 chr30_21954540     AOna    C    T        0      0        2 
  30 chr30_21954540     ASom    C    T        0      0        2 
  30 chr30_21954540     HCab    C    T        0      0        2 
  30 chr30_21954540     HPrz    C    T        0      0        2 
  30 chr30_21954540     ZBoe    C    T        1      2        2 
  30 chr30_21954540     ZGre    C    T        0      0        2 
  30 chr30_21954540     ZHar    C    T        0      0        2 
  30 chr30_21954540   Sample    C    T        0      0        2 
  30 chr30_21954590     AAsi    G    A        0      0        2 
  30 chr30_21954590     AKia    G    A        0      0        2 
  30 chr30_21954590     AOna    G    A        0      0        2 
  30 chr30_21954590     ASom    G    A        0      0        2 
  30 chr30_21954590     HCab    G    A      0.5      1        2 
  30 chr30_21954590     HPrz    G    A      0.5      1        2 
  30 chr30_21954590     ZBoe    G    A        0      0        2 
  30 chr30_21954590     ZGre    G    A        0      0        2 
  30 chr30_21954590     ZHar    G    A        0      0        2 
  30 chr30_21954590   Sample    G    A        0      0        2 
  30 chr30_21963393     AAsi    T    C        0      0        2 
  30 chr30_21963393     AKia    T    C        0      0        2 
  30 chr30_21963393     AOna    T    C        0      0        2 
  30 chr30_21963393     ASom    T    C        0      0        2 
  30 chr30_21963393     HCab    T    C        1      2        2 
  30 chr30_21963393     HPrz    T    C        1      2        2 
  30 chr30_21963393     ZBoe    T    C        0      0        2 
  30 chr30_21963393     ZGre    T    C        0      0        2 
  30 chr30_21963393     ZHar    T    C        0      0        2 
  30 chr30_21963393   Sample    T    C        0      0        2 
  30 chr30_21971841     AAsi    C    T        0      0        2 
  30 chr30_21971841     AKia    C    T        0      0        2 
  30 chr30_21971841     AOna    C    T      0.5      1        2 
  30 chr30_21971841     ASom    C    T        0      0        2 
  30 chr30_21971841     HCab    C    T        0      0        2 
  30 chr30_21971841     HPrz    C    T        0      0        2 
  30 chr30_21971841     ZBoe    C    T        0      0        2 
  30 chr30_21971841     ZGre    C    T        0      0        2 
  30 chr30_21971841     ZHar    C    T        0      0        2 
  30 chr30_21971841   Sample    C    T        0      0        2 
  30 chr30_21986707     AAsi    C    T        0      0        2 
  30 chr30_21986707     AKia    C    T        0      0        2 
  30 chr30_21986707     AOna    C    T        0      0        2 
  30 chr30_21986707     ASom    C    T        0      0        2 
  30 chr30_21986707     HCab    C    T        1      2        2 
  30 chr30_21986707     HPrz    C    T        1      2        2 
  30 chr30_21986707     ZBoe    C    T        0      0        2 
  30 chr30_21986707     ZGre    C    T        0      0        2 
  30 chr30_21986707     ZHar    C    T        0      0        2 
  30 chr30_21986707   Sample    C    T        0      0        2 
  30 chr30_21992748     AAsi    C    G        0      0        2 
  30 chr30_21992748     AKia    C    G        0      0        2 
  30 chr30_21992748     AOna    C    G        0      0        2 
  30 chr30_21992748     ASom    C    G        0      0        2 
  30 chr30_21992748     HCab    C    G        1      2        2 
  30 chr30_21992748     HPrz    C    G        1      2        2 
  30 chr30_21992748     ZBoe    C    G        0      0        2 
  30 chr30_21992748     ZGre    C    G        0      0        2 
  30 chr30_21992748     ZHar    C    G        0      0        2 
  30 chr30_21992748   Sample    C    G        0      0        2 
  30 chr30_21994129     AAsi    G    A        1      2        2 
  30 chr30_21994129     AKia    G    A        0      0        2 
  30 chr30_21994129     AOna    G    A        0      0        2 
  30 chr30_21994129     ASom    G    A        0      0        2 
  30 chr30_21994129     HCab    G    A        0      0        2 
  30 chr30_21994129     HPrz    G    A        0      0        2 
  30 chr30_21994129     ZBoe    G    A        0      0        2 
  30 chr30_21994129     ZGre    G    A        0      0        2 
  30 chr30_21994129     ZHar    G    A        0      0        2 
  30 chr30_21994129   Sample    G    A        1      2        2 
  30 chr30_21997702     AAsi    A    G        0      0        2 
  30 chr30_21997702     AKia    A    G        1      2        2 
  30 chr30_21997702     AOna    A    G        1      2        2 
  30 chr30_21997702     ASom    A    G        0      0        2 
  30 chr30_21997702     HCab    A    G        0      0        2 
  30 chr30_21997702     HPrz    A    G        0      0        2 
  30 chr30_21997702     ZBoe    A    G        0      0        2 
  30 chr30_21997702     ZGre    A    G        0      0        2 
  30 chr30_21997702     ZHar    A    G        0      0        2 
  30 chr30_21997702   Sample    A    G        0      0        2 
  30 chr30_22005535     AAsi    A    C        0      0        2 
  30 chr30_22005535     AKia    A    C        0      0        2 
  30 chr30_22005535     AOna    A    C      0.5      1        2 
  30 chr30_22005535     ASom    A    C        0      0        2 
  30 chr30_22005535     HCab    A    C        0      0        2 
  30 chr30_22005535     HPrz    A    C        0      0        2 
  30 chr30_22005535     ZBoe    A    C        0      0        2 
  30 chr30_22005535     ZGre    A    C        0      0        2 
  30 chr30_22005535     ZHar    A    C        0      0        2 
  30 chr30_22005535   Sample    A    C        0      0        2 
  30 chr30_22011419     AAsi    A    G        0      0        2 
  30 chr30_22011419     AKia    A    G        1      2        2 
  30 chr30_22011419     AOna    A    G      0.5      1        2 
  30 chr30_22011419     ASom    A    G        0      0        2 
  30 chr30_22011419     HCab    A    G        0      0        2 
  30 chr30_22011419     HPrz    A    G        0      0        2 
  30 chr30_22011419     ZBoe    A    G        0      0        2 
  30 chr30_22011419     ZGre    A    G        0      0        2 
  30 chr30_22011419     ZHar    A    G        0      0        2 
  30 chr30_22011419   Sample    A    G        0      0        2 
  30 chr30_22017250     AAsi    T    C      0.5      1        2 
  30 chr30_22017250     AKia    T    C        0      0        2 
  30 chr30_22017250     AOna    T    C        0      0        2 
  30 chr30_22017250     ASom    T    C        0      0        2 
  30 chr30_22017250     HCab    T    C        0      0        2 
  30 chr30_22017250     HPrz    T    C        0      0        2 
  30 chr30_22017250     ZBoe    T    C        0      0        2 
  30 chr30_22017250     ZGre    T    C        0      0        2 
  30 chr30_22017250     ZHar    T    C        0      0        2 
  30 chr30_22017250   Sample    T    C        0      0        2 
  30 chr30_22018599     AAsi    A    C        1      2        2 
  30 chr30_22018599     AKia    A    C        0      0        2 
  30 chr30_22018599     AOna    A    C        0      0        2 
  30 chr30_22018599     ASom    A    C        0      0        2 
  30 chr30_22018599     HCab    A    C        0      0        2 
  30 chr30_22018599     HPrz    A    C        0      0        2 
  30 chr30_22018599     ZBoe    A    C        0      0        2 
  30 chr30_22018599     ZGre    A    C        0      0        2 
  30 chr30_22018599     ZHar    A    C        0      0        2 
  30 chr30_22018599   Sample    A    C        1      2        2 
  30 chr30_22021110     AAsi    T    C        0      0        2 
  30 chr30_22021110     AKia    T    C        0      0        2 
  30 chr30_22021110     AOna    T    C      0.5      1        2 
  30 chr30_22021110     ASom    T    C        0      0        2 
  30 chr30_22021110     HCab    T    C        0      0        2 
  30 chr30_22021110     HPrz    T    C        0      0        2 
  30 chr30_22021110     ZBoe    T    C        0      0        2 
  30 chr30_22021110     ZGre    T    C        0      0        2 
  30 chr30_22021110     ZHar    T    C        0      0        2 
  30 chr30_22021110   Sample    T    C        0      0        2 
  30 chr30_22024675     AAsi    G    A        0      0        2 
  30 chr30_22024675     AKia    G    A        0      0        2 
  30 chr30_22024675     AOna    G    A        0      0        2 
  30 chr30_22024675     ASom    G    A        0      0        2 
  30 chr30_22024675     HCab    G    A        0      0        2 
  30 chr30_22024675     HPrz    G    A        0      0        2 
  30 chr30_22024675     ZBoe    G    A      0.5      1        2 
  30 chr30_22024675     ZGre    G    A        0      0        2 
  30 chr30_22024675     ZHar    G    A        0      0        2 
  30 chr30_22024675   Sample    G    A        0      0        2 
  30 chr30_22029950     AAsi    C    T        0      0        2 
  30 chr30_22029950     AKia    C    T        0      0        2 
  30 chr30_22029950     AOna    C    T        0      0        2 
  30 chr30_22029950     ASom    C    T        0      0        2 
  30 chr30_22029950     HCab    C    T        0      0        2 
  30 chr30_22029950     HPrz    C    T        0      0        2 
  30 chr30_22029950     ZBoe    C    T        0      0        2 
  30 chr30_22029950     ZGre    C    T        1      2        2 
  30 chr30_22029950     ZHar    C    T        0      0        2 
  30 chr30_22029950   Sample    C    T        0      0        2 
  30 chr30_22039840     AAsi    G    A        0      0        2 
  30 chr30_22039840     AKia    G    A        0      0        2 
  30 chr30_22039840     AOna    G    A        0      0        2 
  30 chr30_22039840     ASom    G    A        0      0        2 
  30 chr30_22039840     HCab    G    A        1      2        2 
  30 chr30_22039840     HPrz    G    A        1      2        2 
  30 chr30_22039840     ZBoe    G    A        0      0        2 
  30 chr30_22039840     ZGre    G    A        0      0        2 
  30 chr30_22039840     ZHar    G    A        0      0        2 
  30 chr30_22039840   Sample    G    A        0      0        2 
  30 chr30_22049728     AAsi    G    A        1      2        2 
  30 chr30_22049728     AKia    G    A        0      0        2 
  30 chr30_22049728     AOna    G    A        0      0        2 
  30 chr30_22049728     ASom    G    A        0      0        2 
  30 chr30_22049728     HCab    G    A        0      0        2 
  30 chr30_22049728     HPrz    G    A        0      0        2 
  30 chr30_22049728     ZBoe    G    A        0      0        2 
  30 chr30_22049728     ZGre    G    A        0      0        2 
  30 chr30_22049728     ZHar    G    A        0      0        2 
  30 chr30_22049728   Sample    G    A        1      2        2 
  30 chr30_22053459     AAsi    T    C        0      0        2 
  30 chr30_22053459     AKia    T    C        0      0        2 
  30 chr30_22053459     AOna    T    C        0      0        2 
  30 chr30_22053459     ASom    T    C        0      0        2 
  30 chr30_22053459     HCab    T    C        1      2        2 
  30 chr30_22053459     HPrz    T    C        1      2        2 
  30 chr30_22053459     ZBoe    T    C        0      0        2 
  30 chr30_22053459     ZGre    T    C        0      0        2 
  30 chr30_22053459     ZHar    T    C        0      0        2 
  30 chr30_22053459   Sample    T    C        0      0        2 
  30 chr30_22058844     AAsi    C    T        0      0        2 
  30 chr30_22058844     AKia    C    T        0      0        2 
  30 chr30_22058844     AOna    C    T        0      0        2 
  30 chr30_22058844     ASom    C    T        0      0        2 
  30 chr30_22058844     HCab    C    T        0      0        2 
  30 chr30_22058844     HPrz    C    T        0      0        2 
  30 chr30_22058844     ZBoe    C    T        0      0        2 
  30 chr30_22058844     ZGre    C    T      0.5      1        2 
  30 chr30_22058844     ZHar    C    T        0      0        2 
  30 chr30_22058844   Sample    C    T        0      0        2 
  30 chr30_22059155     AAsi    T    A        0      0        2 
  30 chr30_22059155     AKia    T    A        0      0        2 
  30 chr30_22059155     AOna    T    A        0      0        2 
  30 chr30_22059155     ASom    T    A        0      0        2 
  30 chr30_22059155     HCab    T    A        0      0        2 
  30 chr30_22059155     HPrz    T    A        0      0        2 
  30 chr30_22059155     ZBoe    T    A      0.5      1        2 
  30 chr30_22059155     ZGre    T    A        0      0        2 
  30 chr30_22059155     ZHar    T    A        0      0        2 
  30 chr30_22059155   Sample    T    A        0      0        2 
  30 chr30_22068680     AAsi    C    A        0      0        2 
  30 chr30_22068680     AKia    C    A        0      0        2 
  30 chr30_22068680     AOna    C    A        0      0        2 
  30 chr30_22068680     ASom    C    A        0      0        2 
  30 chr30_22068680     HCab    C    A        1      2        2 
  30 chr30_22068680     HPrz    C    A        1      2        2 
  30 chr30_22068680     ZBoe    C    A        0      0        2 
  30 chr30_22068680     ZGre    C    A        0      0        2 
  30 chr30_22068680     ZHar    C    A        0      0        2 
  30 chr30_22068680   Sample    C    A        0      0        2 
  30 chr30_22072250     AAsi    A    G        0      0        2 
  30 chr30_22072250     AKia    A    G        0      0        2 
  30 chr30_22072250     AOna    A    G        0      0        2 
  30 chr30_22072250     ASom    A    G        0      0        2 
  30 chr30_22072250     HCab    A    G        0      0        2 
  30 chr30_22072250     HPrz    A    G        0      0        2 
  30 chr30_22072250     ZBoe    A    G        0      0        2 
  30 chr30_22072250     ZGre    A    G      0.5      1        2 
  30 chr30_22072250     ZHar    A    G        0      0        2 
  30 chr30_22072250   Sample    A    G        0      0        2 
  30 chr30_22074784     AAsi    A    G        0      0        2 
  30 chr30_22074784     AKia    A    G        0      0        2 
  30 chr30_22074784     AOna    A    G        0      0        2 
  30 chr30_22074784     ASom    A    G        0      0        2 
  30 chr30_22074784     HCab    A    G        1      2        2 
  30 chr30_22074784     HPrz    A    G        1      2        2 
  30 chr30_22074784     ZBoe    A    G        0      0        2 
  30 chr30_22074784     ZGre    A    G        0      0        2 
  30 chr30_22074784     ZHar    A    G        0      0        2 
  30 chr30_22074784   Sample    A    G        0      0        2 
  30 chr30_22076705     AAsi    G    C        0      0        2 
  30 chr30_22076705     AKia    G    C        0      0        2 
  30 chr30_22076705     AOna    G    C        0      0        2 
  30 chr30_22076705     ASom    G    C        0      0        2 
  30 chr30_22076705     HCab    G    C        0      0        2 
  30 chr30_22076705     HPrz    G    C        0      0        2 
  30 chr30_22076705     ZBoe    G    C      0.5      1        2 
  30 chr30_22076705     ZGre    G    C        0      0        2 
  30 chr30_22076705     ZHar    G    C        1      2        2 
  30 chr30_22076705   Sample    G    C        0      0        2 
  30 chr30_22082452     AAsi    T    C        0      0        2 
  30 chr30_22082452     AKia    T    C        0      0        2 
  30 chr30_22082452     AOna    T    C        0      0        2 
  30 chr30_22082452     ASom    T    C        0      0        2 
  30 chr30_22082452     HCab    T    C        0      0        2 
  30 chr30_22082452     HPrz    T    C        0      0        2 
  30 chr30_22082452     ZBoe    T    C      0.5      1        2 
  30 chr30_22082452     ZGre    T    C        0      0        2 
  30 chr30_22082452     ZHar    T    C        0      0        2 
  30 chr30_22082452   Sample    T    C        0      0        2 
  30 chr30_22095611     AAsi    A    T        0      0        2 
  30 chr30_22095611     AKia    A    T      0.5      1        2 
  30 chr30_22095611     AOna    A    T        0      0        2 
  30 chr30_22095611     ASom    A    T        0      0        2 
  30 chr30_22095611     HCab    A    T        0      0        2 
  30 chr30_22095611     HPrz    A    T        0      0        2 
  30 chr30_22095611     ZBoe    A    T        0      0        2 
  30 chr30_22095611     ZGre    A    T        0      0        2 
  30 chr30_22095611     ZHar    A    T        0      0        2 
  30 chr30_22095611   Sample    A    T        0      0        2 
  30 chr30_22096014     AAsi    C    T        0      0        2 
  30 chr30_22096014     AKia    C    T      0.5      1        2 
  30 chr30_22096014     AOna    C    T        0      0        2 
  30 chr30_22096014     ASom    C    T        0      0        2 
  30 chr30_22096014     HCab    C    T        0      0        2 
  30 chr30_22096014     HPrz    C    T        0      0        2 
  30 chr30_22096014     ZBoe    C    T        0      0        2 
  30 chr30_22096014     ZGre    C    T        0      0        2 
  30 chr30_22096014     ZHar    C    T        0      0        2 
  30 chr30_22096014   Sample    C    T        0      0        2 
  30 chr30_22096827     AAsi    C    A        0      0        2 
  30 chr30_22096827     AKia    C    A        0      0        2 
  30 chr30_22096827     AOna    C    A      0.5      1        2 
  30 chr30_22096827     ASom    C    A        0      0        2 
  30 chr30_22096827     HCab    C    A        0      0        2 
  30 chr30_22096827     HPrz    C    A        0      0        2 
  30 chr30_22096827     ZBoe    C    A        0      0        2 
  30 chr30_22096827     ZGre    C    A        0      0        2 
  30 chr30_22096827     ZHar    C    A        0      0        2 
  30 chr30_22096827   Sample    C    A        0      0        2 
  30 chr30_22096928     AAsi    A    G        0      0        2 
  30 chr30_22096928     AKia    A    G        0      0        2 
  30 chr30_22096928     AOna    A    G        0      0        2 
  30 chr30_22096928     ASom    A    G        0      0        2 
  30 chr30_22096928     HCab    A    G        0      0        2 
  30 chr30_22096928     HPrz    A    G        0      0        2 
  30 chr30_22096928     ZBoe    A    G        0      0        2 
  30 chr30_22096928     ZGre    A    G        0      0        2 
  30 chr30_22096928     ZHar    A    G        1      2        2 
  30 chr30_22096928   Sample    A    G        0      0        2 
  30 chr30_22097030     AAsi    A    C        0      0        2 
  30 chr30_22097030     AKia    A    C        0      0        2 
  30 chr30_22097030     AOna    A    C        0      0        2 
  30 chr30_22097030     ASom    A    C        0      0        2 
  30 chr30_22097030     HCab    A    C      0.5      1        2 
  30 chr30_22097030     HPrz    A    C      0.5      1        2 
  30 chr30_22097030     ZBoe    A    C        0      0        2 
  30 chr30_22097030     ZGre    A    C        0      0        2 
  30 chr30_22097030     ZHar    A    C        0      0        2 
  30 chr30_22097030   Sample    A    C        0      0        2 
  30 chr30_22112309     AAsi    G    C        0      0        2 
  30 chr30_22112309     AKia    G    C        0      0        2 
  30 chr30_22112309     AOna    G    C        0      0        2 
  30 chr30_22112309     ASom    G    C        0      0        2 
  30 chr30_22112309     HCab    G    C        0      0        2 
  30 chr30_22112309     HPrz    G    C        0      0        2 
  30 chr30_22112309     ZBoe    G    C        1      2        2 
  30 chr30_22112309     ZGre    G    C      0.5      1        2 
  30 chr30_22112309     ZHar    G    C        0      0        2 
  30 chr30_22112309   Sample    G    C        0      0        2 
  30 chr30_22121819     AAsi    C    A        1      2        2 
  30 chr30_22121819     AKia    C    A        0      0        2 
  30 chr30_22121819     AOna    C    A        0      0        2 
  30 chr30_22121819     ASom    C    A        1      2        2 
  30 chr30_22121819     HCab    C    A        0      0        2 
  30 chr30_22121819     HPrz    C    A        0      0        2 
  30 chr30_22121819     ZBoe    C    A        0      0        2 
  30 chr30_22121819     ZGre    C    A        0      0        2 
  30 chr30_22121819     ZHar    C    A        0      0        2 
  30 chr30_22121819   Sample    C    A        1      2        2 
  30 chr30_22125260     AAsi    A    T        1      2        2 
  30 chr30_22125260     AKia    A    T        0      0        2 
  30 chr30_22125260     AOna    A    T        0      0        2 
  30 chr30_22125260     ASom    A    T      0.5      1        2 
  30 chr30_22125260     HCab    A    T        0      0        2 
  30 chr30_22125260     HPrz    A    T        0      0        2 
  30 chr30_22125260     ZBoe    A    T        0      0        2 
  30 chr30_22125260     ZGre    A    T        0      0        2 
  30 chr30_22125260     ZHar    A    T        0      0        2 
  30 chr30_22125260   Sample    A    T        1      2        2 
  30 chr30_22129770     AAsi    A    G        1      2        2 
  30 chr30_22129770     AKia    A    G        0      0        2 
  30 chr30_22129770     AOna    A    G        0      0        2 
  30 chr30_22129770     ASom    A    G        1      2        2 
  30 chr30_22129770     HCab    A    G        1      2        2 
  30 chr30_22129770     HPrz    A    G        1      2        2 
  30 chr30_22129770     ZBoe    A    G        0      0        2 
  30 chr30_22129770     ZGre    A    G        0      0        2 
  30 chr30_22129770     ZHar    A    G        0      0        2 
  30 chr30_22129770   Sample    A    G        1      2        2 
  30 chr30_22135036     AAsi    G    A        0      0        2 
  30 chr30_22135036     AKia    G    A        1      2        2 
  30 chr30_22135036     AOna    G    A        0      0        2 
  30 chr30_22135036     ASom    G    A        0      0        2 
  30 chr30_22135036     HCab    G    A        0      0        2 
  30 chr30_22135036     HPrz    G    A        0      0        2 
  30 chr30_22135036     ZBoe    G    A        0      0        2 
  30 chr30_22135036     ZGre    G    A        0      0        2 
  30 chr30_22135036     ZHar    G    A        0      0        2 
  30 chr30_22135036   Sample    G    A        0      0        2 
  30 chr30_22136957     AAsi    G    A        0      0        2 
  30 chr30_22136957     AKia    G    A        0      0        2 
  30 chr30_22136957     AOna    G    A        0      0        2 
  30 chr30_22136957     ASom    G    A        1      2        2 
  30 chr30_22136957     HCab    G    A        0      0        2 
  30 chr30_22136957     HPrz    G    A        0      0        2 
  30 chr30_22136957     ZBoe    G    A        0      0        2 
  30 chr30_22136957     ZGre    G    A        0      0        2 
  30 chr30_22136957     ZHar    G    A        0      0        2 
  30 chr30_22136957   Sample    G    A        0      0        2 
  30 chr30_22138531     AAsi    A    G        0      0        2 
  30 chr30_22138531     AKia    A    G      0.5      1        2 
  30 chr30_22138531     AOna    A    G      0.5      1        2 
  30 chr30_22138531     ASom    A    G        0      0        2 
  30 chr30_22138531     HCab    A    G        0      0        2 
  30 chr30_22138531     HPrz    A    G        0      0        2 
  30 chr30_22138531     ZBoe    A    G        0      0        2 
  30 chr30_22138531     ZGre    A    G        0      0        2 
  30 chr30_22138531     ZHar    A    G        0      0        2 
  30 chr30_22138531   Sample    A    G        0      0        2 
  30 chr30_22141713     AAsi    T    C        0      0        2 
  30 chr30_22141713     AKia    T    C        0      0        2 
  30 chr30_22141713     AOna    T    C      0.5      1        2 
  30 chr30_22141713     ASom    T    C        0      0        2 
  30 chr30_22141713     HCab    T    C        0      0        2 
  30 chr30_22141713     HPrz    T    C        0      0        2 
  30 chr30_22141713     ZBoe    T    C        0      0        2 
  30 chr30_22141713     ZGre    T    C        0      0        2 
  30 chr30_22141713     ZHar    T    C        0      0        2 
  30 chr30_22141713   Sample    T    C        0      0        2 
  30 chr30_22143182     AAsi    A    G        0      0        2 
  30 chr30_22143182     AKia    A    G        0      0        2 
  30 chr30_22143182     AOna    A    G        0      0        2 
  30 chr30_22143182     ASom    A    G        0      0        2 
  30 chr30_22143182     HCab    A    G        1      2        2 
  30 chr30_22143182     HPrz    A    G        1      2        2 
  30 chr30_22143182     ZBoe    A    G        0      0        2 
  30 chr30_22143182     ZGre    A    G        0      0        2 
  30 chr30_22143182     ZHar    A    G        0      0        2 
  30 chr30_22143182   Sample    A    G        0      0        2 
  30 chr30_22149325     AAsi    T    C        0      0        2 
  30 chr30_22149325     AKia    T    C        0      0        2 
  30 chr30_22149325     AOna    T    C        0      0        2 
  30 chr30_22149325     ASom    T    C        0      0        2 
  30 chr30_22149325     HCab    T    C        1      2        2 
  30 chr30_22149325     HPrz    T    C        1      2        2 
  30 chr30_22149325     ZBoe    T    C        0      0        2 
  30 chr30_22149325     ZGre    T    C        0      0        2 
  30 chr30_22149325     ZHar    T    C        0      0        2 
  30 chr30_22149325   Sample    T    C        0      0        2 
  30 chr30_22152406     AAsi    A    G        0      0        2 
  30 chr30_22152406     AKia    A    G        0      0        2 
  30 chr30_22152406     AOna    A    G      0.5      1        2 
  30 chr30_22152406     ASom    A    G        0      0        2 
  30 chr30_22152406     HCab    A    G        0      0        2 
  30 chr30_22152406     HPrz    A    G        0      0        2 
  30 chr30_22152406     ZBoe    A    G        0      0        2 
  30 chr30_22152406     ZGre    A    G        0      0        2 
  30 chr30_22152406     ZHar    A    G        0      0        2 
  30 chr30_22152406   Sample    A    G        0      0        2 
  30 chr30_22159785     AAsi    A    G        0      0        2 
  30 chr30_22159785     AKia    A    G        0      0        2 
  30 chr30_22159785     AOna    A    G        0      0        2 
  30 chr30_22159785     ASom    A    G        0      0        2 
  30 chr30_22159785     HCab    A    G        1      2        2 
  30 chr30_22159785     HPrz    A    G        1      2        2 
  30 chr30_22159785     ZBoe    A    G        0      0        2 
  30 chr30_22159785     ZGre    A    G        0      0        2 
  30 chr30_22159785     ZHar    A    G        0      0        2 
  30 chr30_22159785   Sample    A    G        0      0        2 
  30 chr30_22172616     AAsi    T    C        0      0        2 
  30 chr30_22172616     AKia    T    C        0      0        2 
  30 chr30_22172616     AOna    T    C        0      0        2 
  30 chr30_22172616     ASom    T    C        0      0        2 
  30 chr30_22172616     HCab    T    C        0      0        2 
  30 chr30_22172616     HPrz    T    C        0      0        2 
  30 chr30_22172616     ZBoe    T    C      0.5      1        2 
  30 chr30_22172616     ZGre    T    C        0      0        2 
  30 chr30_22172616     ZHar    T    C        0      0        2 
  30 chr30_22172616   Sample    T    C        0      0        2 
  30 chr30_22173780     AAsi    C    G      0.5      1        2 
  30 chr30_22173780     AKia    C    G        0      0        2 
  30 chr30_22173780     AOna    C    G        0      0        2 
  30 chr30_22173780     ASom    C    G        0      0        2 
  30 chr30_22173780     HCab    C    G        0      0        2 
  30 chr30_22173780     HPrz    C    G        0      0        2 
  30 chr30_22173780     ZBoe    C    G        0      0        2 
  30 chr30_22173780     ZGre    C    G        0      0        2 
  30 chr30_22173780     ZHar    C    G        0      0        2 
  30 chr30_22173780   Sample    C    G        1      2        2 
  30 chr30_22178216     AAsi    A    G        0      0        2 
  30 chr30_22178216     AKia    A    G        0      0        2 
  30 chr30_22178216     AOna    A    G        0      0        2 
  30 chr30_22178216     ASom    A    G        0      0        2 
  30 chr30_22178216     HCab    A    G        0      0        2 
  30 chr30_22178216     HPrz    A    G      0.5      1        2 
  30 chr30_22178216     ZBoe    A    G        0      0        2 
  30 chr30_22178216     ZGre    A    G        0      0        2 
  30 chr30_22178216     ZHar    A    G        0      0        2 
  30 chr30_22178216   Sample    A    G        0      0        2 
  30 chr30_22178220     AAsi    G    A        0      0        2 
  30 chr30_22178220     AKia    G    A        0      0        2 
  30 chr30_22178220     AOna    G    A        0      0        2 
  30 chr30_22178220     ASom    G    A        0      0        2 
  30 chr30_22178220     HCab    G    A        0      0        2 
  30 chr30_22178220     HPrz    G    A        0      0        2 
  30 chr30_22178220     ZBoe    G    A      0.5      1        2 
  30 chr30_22178220     ZGre    G    A        0      0        2 
  30 chr30_22178220     ZHar    G    A      0.5      1        2 
  30 chr30_22178220   Sample    G    A        0      0        2 
  30 chr30_22198336     AAsi    T    C        1      2        2 
  30 chr30_22198336     AKia    T    C        1      2        2 
  30 chr30_22198336     AOna    T    C        1      2        2 
  30 chr30_22198336     ASom    T    C        1      2        2 
  30 chr30_22198336     HCab    T    C        0      0        2 
  30 chr30_22198336     HPrz    T    C        0      0        2 
  30 chr30_22198336     ZBoe    T    C        0      0        2 
  30 chr30_22198336     ZGre    T    C        0      0        2 
  30 chr30_22198336     ZHar    T    C        0      0        2 
  30 chr30_22198336   Sample    T    C        1      2        2 
  30 chr30_22200765     AAsi    C    T        0      0        2 
  30 chr30_22200765     AKia    C    T        0      0        2 
  30 chr30_22200765     AOna    C    T        0      0        2 
  30 chr30_22200765     ASom    C    T        0      0        2 
  30 chr30_22200765     HCab    C    T        1      2        2 
  30 chr30_22200765     HPrz    C    T        1      2        2 
  30 chr30_22200765     ZBoe    C    T        0      0        2 
  30 chr30_22200765     ZGre    C    T        0      0        2 
  30 chr30_22200765     ZHar    C    T        0      0        2 
  30 chr30_22200765   Sample    C    T        0      0        2 
  30 chr30_22206673     AAsi    C    A        0      0        2 
  30 chr30_22206673     AKia    C    A        0      0        2 
  30 chr30_22206673     AOna    C    A      0.5      1        2 
  30 chr30_22206673     ASom    C    A        0      0        2 
  30 chr30_22206673     HCab    C    A        0      0        2 
  30 chr30_22206673     HPrz    C    A        0      0        2 
  30 chr30_22206673     ZBoe    C    A        0      0        2 
  30 chr30_22206673     ZGre    C    A        0      0        2 
  30 chr30_22206673     ZHar    C    A        0      0        2 
  30 chr30_22206673   Sample    C    A        0      0        2 
  30 chr30_22207768     AAsi    C    T        1      2        2 
  30 chr30_22207768     AKia    C    T        0      0        2 
  30 chr30_22207768     AOna    C    T        0      0        2 
  30 chr30_22207768     ASom    C    T        1      2        2 
  30 chr30_22207768     HCab    C    T        1      2        2 
  30 chr30_22207768     HPrz    C    T        1      2        2 
  30 chr30_22207768     ZBoe    C    T        0      0        2 
  30 chr30_22207768     ZGre    C    T        0      0        2 
  30 chr30_22207768     ZHar    C    T        0      0        2 
  30 chr30_22207768   Sample    C    T        1      2        2 
  30 chr30_22211745     AAsi    G    A        1      2        2 
  30 chr30_22211745     AKia    G    A        0      0        2 
  30 chr30_22211745     AOna    G    A        0      0        2 
  30 chr30_22211745     ASom    G    A        1      2        2 
  30 chr30_22211745     HCab    G    A        1      2        2 
  30 chr30_22211745     HPrz    G    A        1      2        2 
  30 chr30_22211745     ZBoe    G    A        0      0        2 
  30 chr30_22211745     ZGre    G    A        0      0        2 
  30 chr30_22211745     ZHar    G    A        0      0        2 
  30 chr30_22211745   Sample    G    A        1      2        2 
  30 chr30_22228318     AAsi    T    C      0.5      1        2 
  30 chr30_22228318     AKia    T    C        1      2        2 
  30 chr30_22228318     AOna    T    C      0.5      1        2 
  30 chr30_22228318     ASom    T    C        1      2        2 
  30 chr30_22228318     HCab    T    C        0      0        2 
  30 chr30_22228318     HPrz    T    C        0      0        2 
  30 chr30_22228318     ZBoe    T    C        0      0        2 
  30 chr30_22228318     ZGre    T    C      0.5      1        2 
  30 chr30_22228318     ZHar    T    C        0      0        2 
  30 chr30_22228318   Sample    T    C        1      2        2 
  30 chr30_22229342     AAsi    C    T      0.5      1        2 
  30 chr30_22229342     AKia    C    T        0      0        2 
  30 chr30_22229342     AOna    C    T        0      0        2 
  30 chr30_22229342     ASom    C    T        1      2        2 
  30 chr30_22229342     HCab    C    T        1      2        2 
  30 chr30_22229342     HPrz    C    T        1      2        2 
  30 chr30_22229342     ZBoe    C    T        0      0        2 
  30 chr30_22229342     ZGre    C    T        0      0        2 
  30 chr30_22229342     ZHar    C    T        0      0        2 
  30 chr30_22229342   Sample    C    T        1      2        2 
  30 chr30_22237239     AAsi    T    C        0      0        2 
  30 chr30_22237239     AKia    T    C        0      0        2 
  30 chr30_22237239     AOna    T    C        0      0        2 
  30 chr30_22237239     ASom    T    C        0      0        2 
  30 chr30_22237239     HCab    T    C        0      0        2 
  30 chr30_22237239     HPrz    T    C      0.5      1        2 
  30 chr30_22237239     ZBoe    T    C        0      0        2 
  30 chr30_22237239     ZGre    T    C        0      0        2 
  30 chr30_22237239     ZHar    T    C        0      0        2 
  30 chr30_22237239   Sample    T    C        0      0        2 
  30 chr30_22239156     AAsi    T    C        0      0        2 
  30 chr30_22239156     AKia    T    C        0      0        2 
  30 chr30_22239156     AOna    T    C        0      0        2 
  30 chr30_22239156     ASom    T    C        0      0        2 
  30 chr30_22239156     HCab    T    C        1      2        2 
  30 chr30_22239156     HPrz    T    C        1      2        2 
  30 chr30_22239156     ZBoe    T    C        0      0        2 
  30 chr30_22239156     ZGre    T    C        0      0        2 
  30 chr30_22239156     ZHar    T    C        0      0        2 
  30 chr30_22239156   Sample    T    C        0      0        2 
  30 chr30_22240575     AAsi    A    G        0      0        2 
  30 chr30_22240575     AKia    A    G        0      0        2 
  30 chr30_22240575     AOna    A    G        0      0        2 
  30 chr30_22240575     ASom    A    G        0      0        2 
  30 chr30_22240575     HCab    A    G        1      2        2 
  30 chr30_22240575     HPrz    A    G        1      2        2 
  30 chr30_22240575     ZBoe    A    G        0      0        2 
  30 chr30_22240575     ZGre    A    G        0      0        2 
  30 chr30_22240575     ZHar    A    G        0      0        2 
  30 chr30_22240575   Sample    A    G        0      0        2 
  30 chr30_22242491     AAsi    G    A        0      0        2 
  30 chr30_22242491     AKia    G    A        0      0        2 
  30 chr30_22242491     AOna    G    A        1      2        2 
  30 chr30_22242491     ASom    G    A        0      0        2 
  30 chr30_22242491     HCab    G    A        0      0        2 
  30 chr30_22242491     HPrz    G    A        0      0        2 
  30 chr30_22242491     ZBoe    G    A        0      0        2 
  30 chr30_22242491     ZGre    G    A        0      0        2 
  30 chr30_22242491     ZHar    G    A        0      0        2 
  30 chr30_22242491   Sample    G    A        0      0        2 
  30 chr30_22243746     AAsi    T    C        0      0        2 
  30 chr30_22243746     AKia    T    C        0      0        2 
  30 chr30_22243746     AOna    T    C        0      0        2 
  30 chr30_22243746     ASom    T    C        0      0        2 
  30 chr30_22243746     HCab    T    C        1      2        2 
  30 chr30_22243746     HPrz    T    C        1      2        2 
  30 chr30_22243746     ZBoe    T    C        0      0        2 
  30 chr30_22243746     ZGre    T    C        0      0        2 
  30 chr30_22243746     ZHar    T    C        0      0        2 
  30 chr30_22243746   Sample    T    C        0      0        2 
  30 chr30_22245531     AAsi    A    G        0      0        2 
  30 chr30_22245531     AKia    A    G        0      0        2 
  30 chr30_22245531     AOna    A    G        0      0        2 
  30 chr30_22245531     ASom    A    G        0      0        2 
  30 chr30_22245531     HCab    A    G      0.5      1        2 
  30 chr30_22245531     HPrz    A    G        1      2        2 
  30 chr30_22245531     ZBoe    A    G        0      0        2 
  30 chr30_22245531     ZGre    A    G        0      0        2 
  30 chr30_22245531     ZHar    A    G        0      0        2 
  30 chr30_22245531   Sample    A    G        0      0        2 
  30 chr30_22248731     AAsi    T    C        0      0        2 
  30 chr30_22248731     AKia    T    C        0      0        2 
  30 chr30_22248731     AOna    T    C        0      0        2 
  30 chr30_22248731     ASom    T    C        0      0        2 
  30 chr30_22248731     HCab    T    C        1      2        2 
  30 chr30_22248731     HPrz    T    C        1      2        2 
  30 chr30_22248731     ZBoe    T    C        0      0        2 
  30 chr30_22248731     ZGre    T    C        0      0        2 
  30 chr30_22248731     ZHar    T    C        0      0        2 
  30 chr30_22248731   Sample    T    C        0      0        2 
  30 chr30_22253012     AAsi    T    C        0      0        2 
  30 chr30_22253012     AKia    T    C        0      0        2 
  30 chr30_22253012     AOna    T    C        0      0        2 
  30 chr30_22253012     ASom    T    C        0      0        2 
  30 chr30_22253012     HCab    T    C        1      2        2 
  30 chr30_22253012     HPrz    T    C        1      2        2 
  30 chr30_22253012     ZBoe    T    C        0      0        2 
  30 chr30_22253012     ZGre    T    C        0      0        2 
  30 chr30_22253012     ZHar    T    C        0      0        2 
  30 chr30_22253012   Sample    T    C        0      0        2 
  30 chr30_22255641     AAsi    A    C        0      0        2 
  30 chr30_22255641     AKia    A    C        0      0        2 
  30 chr30_22255641     AOna    A    C        0      0        2 
  30 chr30_22255641     ASom    A    C        0      0        2 
  30 chr30_22255641     HCab    A    C        1      2        2 
  30 chr30_22255641     HPrz    A    C        1      2        2 
  30 chr30_22255641     ZBoe    A    C        0      0        2 
  30 chr30_22255641     ZGre    A    C        0      0        2 
  30 chr30_22255641     ZHar    A    C        0      0        2 
  30 chr30_22255641   Sample    A    C        0      0        2 
  30 chr30_22261330     AAsi    C    T        0      0        2 
  30 chr30_22261330     AKia    C    T        0      0        2 
  30 chr30_22261330     AOna    C    T        0      0        2 
  30 chr30_22261330     ASom    C    T        0      0        2 
  30 chr30_22261330     HCab    C    T        1      2        2 
  30 chr30_22261330     HPrz    C    T        1      2        2 
  30 chr30_22261330     ZBoe    C    T        0      0        2 
  30 chr30_22261330     ZGre    C    T        0      0        2 
  30 chr30_22261330     ZHar    C    T        0      0        2 
  30 chr30_22261330   Sample    C    T        0      0        2 
  30 chr30_22266448     AAsi    C    T        0      0        2 
  30 chr30_22266448     AKia    C    T      0.5      1        2 
  30 chr30_22266448     AOna    C    T        0      0        2 
  30 chr30_22266448     ASom    C    T        0      0        2 
  30 chr30_22266448     HCab    C    T        0      0        2 
  30 chr30_22266448     HPrz    C    T        0      0        2 
  30 chr30_22266448     ZBoe    C    T        0      0        2 
  30 chr30_22266448     ZGre    C    T        0      0        2 
  30 chr30_22266448     ZHar    C    T        0      0        2 
  30 chr30_22266448   Sample    C    T        0      0        2 
  30 chr30_22284998     AAsi    A    T        0      0        2 
  30 chr30_22284998     AKia    A    T        0      0        2 
  30 chr30_22284998     AOna    A    T        0      0        2 
  30 chr30_22284998     ASom    A    T        0      0        2 
  30 chr30_22284998     HCab    A    T        0      0        2 
  30 chr30_22284998     HPrz    A    T        0      0        2 
  30 chr30_22284998     ZBoe    A    T        1      2        2 
  30 chr30_22284998     ZGre    A    T        1      2        2 
  30 chr30_22284998     ZHar    A    T        1      2        2 
  30 chr30_22284998   Sample    A    T        0      0        2 
  30 chr30_22288847     AAsi    C    A        0      0        2 
  30 chr30_22288847     AKia    C    A        0      0        2 
  30 chr30_22288847     AOna    C    A        0      0        2 
  30 chr30_22288847     ASom    C    A        0      0        2 
  30 chr30_22288847     HCab    C    A        0      0        2 
  30 chr30_22288847     HPrz    C    A        0      0        2 
  30 chr30_22288847     ZBoe    C    A        0      0        2 
  30 chr30_22288847     ZGre    C    A        1      2        2 
  30 chr30_22288847     ZHar    C    A        1      2        2 
  30 chr30_22288847   Sample    C    A        0      0        2 
  30 chr30_22292393     AAsi    G    A        0      0        2 
  30 chr30_22292393     AKia    G    A        0      0        2 
  30 chr30_22292393     AOna    G    A        0      0        2 
  30 chr30_22292393     ASom    G    A        1      2        2 
  30 chr30_22292393     HCab    G    A        0      0        2 
  30 chr30_22292393     HPrz    G    A        0      0        2 
  30 chr30_22292393     ZBoe    G    A        0      0        2 
  30 chr30_22292393     ZGre    G    A        0      0        2 
  30 chr30_22292393     ZHar    G    A        0      0        2 
  30 chr30_22292393   Sample    G    A        0      0        2 
  30 chr30_22301223     AAsi    T    C        0      0        2 
  30 chr30_22301223     AKia    T    C        0      0        2 
  30 chr30_22301223     AOna    T    C        0      0        2 
  30 chr30_22301223     ASom    T    C        0      0        2 
  30 chr30_22301223     HCab    T    C        0      0        2 
  30 chr30_22301223     HPrz    T    C        0      0        2 
  30 chr30_22301223     ZBoe    T    C        0      0        2 
  30 chr30_22301223     ZGre    T    C        0      0        2 
  30 chr30_22301223     ZHar    T    C      0.5      1        2 
  30 chr30_22301223   Sample    T    C        0      0        2 
  30 chr30_22303301     AAsi    A    G        0      0        2 
  30 chr30_22303301     AKia    A    G        0      0        2 
  30 chr30_22303301     AOna    A    G        0      0        2 
  30 chr30_22303301     ASom    A    G        0      0        2 
  30 chr30_22303301     HCab    A    G        0      0        2 
  30 chr30_22303301     HPrz    A    G        0      0        2 
  30 chr30_22303301     ZBoe    A    G        1      2        2 
  30 chr30_22303301     ZGre    A    G        0      0        2 
  30 chr30_22303301     ZHar    A    G        0      0        2 
  30 chr30_22303301   Sample    A    G        0      0        2 
  30 chr30_22304294     AAsi    A    G        0      0        2 
  30 chr30_22304294     AKia    A    G        0      0        2 
  30 chr30_22304294     AOna    A    G        0      0        2 
  30 chr30_22304294     ASom    A    G        0      0        2 
  30 chr30_22304294     HCab    A    G        0      0        2 
  30 chr30_22304294     HPrz    A    G        0      0        2 
  30 chr30_22304294     ZBoe    A    G        0      0        2 
  30 chr30_22304294     ZGre    A    G        1      2        2 
  30 chr30_22304294     ZHar    A    G        0      0        2 
  30 chr30_22304294   Sample    A    G        0      0        2 
  30 chr30_22313295     AAsi    A    G        0      0        2 
  30 chr30_22313295     AKia    A    G        1      2        2 
  30 chr30_22313295     AOna    A    G        1      2        2 
  30 chr30_22313295     ASom    A    G        0      0        2 
  30 chr30_22313295     HCab    A    G        0      0        2 
  30 chr30_22313295     HPrz    A    G        0      0        2 
  30 chr30_22313295     ZBoe    A    G        0      0        2 
  30 chr30_22313295     ZGre    A    G        0      0        2 
  30 chr30_22313295     ZHar    A    G        0      0        2 
  30 chr30_22313295   Sample    A    G        0      0        2 
  30 chr30_22326112     AAsi    G    A        0      0        2 
  30 chr30_22326112     AKia    G    A        0      0        2 
  30 chr30_22326112     AOna    G    A        0      0        2 
  30 chr30_22326112     ASom    G    A        0      0        2 
  30 chr30_22326112     HCab    G    A        0      0        2 
  30 chr30_22326112     HPrz    G    A        0      0        2 
  30 chr30_22326112     ZBoe    G    A      0.5      1        2 
  30 chr30_22326112     ZGre    G    A        0      0        2 
  30 chr30_22326112     ZHar    G    A        0      0        2 
  30 chr30_22326112   Sample    G    A        0      0        2 
  30 chr30_22327714     AAsi    G    A        0      0        2 
  30 chr30_22327714     AKia    G    A        0      0        2 
  30 chr30_22327714     AOna    G    A        0      0        2 
  30 chr30_22327714     ASom    G    A        0      0        2 
  30 chr30_22327714     HCab    G    A        0      0        2 
  30 chr30_22327714     HPrz    G    A        0      0        2 
  30 chr30_22327714     ZBoe    G    A        0      0        2 
  30 chr30_22327714     ZGre    G    A        1      2        2 
  30 chr30_22327714     ZHar    G    A        0      0        2 
  30 chr30_22327714   Sample    G    A        0      0        2 
  30 chr30_22328248     AAsi    G    T        0      0        2 
  30 chr30_22328248     AKia    G    T        0      0        2 
  30 chr30_22328248     AOna    G    T        0      0        2 
  30 chr30_22328248     ASom    G    T        0      0        2 
  30 chr30_22328248     HCab    G    T      0.5      1        2 
  30 chr30_22328248     HPrz    G    T      0.5      1        2 
  30 chr30_22328248     ZBoe    G    T        0      0        2 
  30 chr30_22328248     ZGre    G    T        0      0        2 
  30 chr30_22328248     ZHar    G    T        0      0        2 
  30 chr30_22328248   Sample    G    T        0      0        2 
  30 chr30_22331845     AAsi    C    T        0      0        2 
  30 chr30_22331845     AKia    C    T      0.5      1        2 
  30 chr30_22331845     AOna    C    T        0      0        2 
  30 chr30_22331845     ASom    C    T        0      0        2 
  30 chr30_22331845     HCab    C    T        0      0        2 
  30 chr30_22331845     HPrz    C    T        0      0        2 
  30 chr30_22331845     ZBoe    C    T        0      0        2 
  30 chr30_22331845     ZGre    C    T        0      0        2 
  30 chr30_22331845     ZHar    C    T        0      0        2 
  30 chr30_22331845   Sample    C    T        0      0        2 
  30 chr30_22335860     AAsi    A    G        0      0        2 
  30 chr30_22335860     AKia    A    G        0      0        2 
  30 chr30_22335860     AOna    A    G      0.5      1        2 
  30 chr30_22335860     ASom    A    G        0      0        2 
  30 chr30_22335860     HCab    A    G        0      0        2 
  30 chr30_22335860     HPrz    A    G        0      0        2 
  30 chr30_22335860     ZBoe    A    G        0      0        2 
  30 chr30_22335860     ZGre    A    G        0      0        2 
  30 chr30_22335860     ZHar    A    G        0      0        2 
  30 chr30_22335860   Sample    A    G        0      0        2 
  30 chr30_22341153     AAsi    C    T        0      0        2 
  30 chr30_22341153     AKia    C    T        0      0        2 
  30 chr30_22341153     AOna    C    T        1      2        2 
  30 chr30_22341153     ASom    C    T        0      0        2 
  30 chr30_22341153     HCab    C    T        0      0        2 
  30 chr30_22341153     HPrz    C    T        0      0        2 
  30 chr30_22341153     ZBoe    C    T        0      0        2 
  30 chr30_22341153     ZGre    C    T        0      0        2 
  30 chr30_22341153     ZHar    C    T        0      0        2 
  30 chr30_22341153   Sample    C    T        0      0        2 
  30 chr30_22343668     AAsi    A    C        0      0        2 
  30 chr30_22343668     AKia    A    C        0      0        2 
  30 chr30_22343668     AOna    A    C        0      0        2 
  30 chr30_22343668     ASom    A    C        0      0        2 
  30 chr30_22343668     HCab    A    C        0      0        2 
  30 chr30_22343668     HPrz    A    C      0.5      1        2 
  30 chr30_22343668     ZBoe    A    C        0      0        2 
  30 chr30_22343668     ZGre    A    C        0      0        2 
  30 chr30_22343668     ZHar    A    C        0      0        2 
  30 chr30_22343668   Sample    A    C        0      0        2 
  30 chr30_22346087     AAsi    A    C        0      0        2 
  30 chr30_22346087     AKia    A    C        0      0        2 
  30 chr30_22346087     AOna    A    C        0      0        2 
  30 chr30_22346087     ASom    A    C        0      0        2 
  30 chr30_22346087     HCab    A    C        1      2        2 
  30 chr30_22346087     HPrz    A    C        1      2        2 
  30 chr30_22346087     ZBoe    A    C        0      0        2 
  30 chr30_22346087     ZGre    A    C        0      0        2 
  30 chr30_22346087     ZHar    A    C        0      0        2 
  30 chr30_22346087   Sample    A    C        0      0        2 
  30 chr30_22350947     AAsi    G    A        0      0        2 
  30 chr30_22350947     AKia    G    A        0      0        2 
  30 chr30_22350947     AOna    G    A        0      0        2 
  30 chr30_22350947     ASom    G    A      0.5      1        2 
  30 chr30_22350947     HCab    G    A        0      0        2 
  30 chr30_22350947     HPrz    G    A        0      0        2 
  30 chr30_22350947     ZBoe    G    A        0      0        2 
  30 chr30_22350947     ZGre    G    A        0      0        2 
  30 chr30_22350947     ZHar    G    A        0      0        2 
  30 chr30_22350947   Sample    G    A        0      0        2 
  30 chr30_22351087     AAsi    T    C        0      0        2 
  30 chr30_22351087     AKia    T    C        0      0        2 
  30 chr30_22351087     AOna    T    C        0      0        2 
  30 chr30_22351087     ASom    T    C        0      0        2 
  30 chr30_22351087     HCab    T    C      0.5      1        2 
  30 chr30_22351087     HPrz    T    C        1      2        2 
  30 chr30_22351087     ZBoe    T    C        0      0        2 
  30 chr30_22351087     ZGre    T    C        0      0        2 
  30 chr30_22351087     ZHar    T    C        0      0        2 
  30 chr30_22351087   Sample    T    C        0      0        2 
  30 chr30_22355418     AAsi    A    G        0      0        2 
  30 chr30_22355418     AKia    A    G        0      0        2 
  30 chr30_22355418     AOna    A    G        0      0        2 
  30 chr30_22355418     ASom    A    G        0      0        2 
  30 chr30_22355418     HCab    A    G        0      0        2 
  30 chr30_22355418     HPrz    A    G        0      0        2 
  30 chr30_22355418     ZBoe    A    G      0.5      1        2 
  30 chr30_22355418     ZGre    A    G        0      0        2 
  30 chr30_22355418     ZHar    A    G        0      0        2 
  30 chr30_22355418   Sample    A    G        0      0        2 
  30 chr30_22368195     AAsi    C    T        0      0        2 
  30 chr30_22368195     AKia    C    T        0      0        2 
  30 chr30_22368195     AOna    C    T        0      0        2 
  30 chr30_22368195     ASom    C    T        0      0        2 
  30 chr30_22368195     HCab    C    T        0      0        2 
  30 chr30_22368195     HPrz    C    T        0      0        2 
  30 chr30_22368195     ZBoe    C    T        0      0        2 
  30 chr30_22368195     ZGre    C    T        0      0        2 
  30 chr30_22368195     ZHar    C    T      0.5      1        2 
  30 chr30_22368195   Sample    C    T        0      0        2 
  30 chr30_22377409     AAsi    C    T        0      0        2 
  30 chr30_22377409     AKia    C    T        0      0        2 
  30 chr30_22377409     AOna    C    T        0      0        2 
  30 chr30_22377409     ASom    C    T        0      0        2 
  30 chr30_22377409     HCab    C    T        0      0        2 
  30 chr30_22377409     HPrz    C    T        0      0        2 
  30 chr30_22377409     ZBoe    C    T        0      0        2 
  30 chr30_22377409     ZGre    C    T        0      0        2 
  30 chr30_22377409     ZHar    C    T        1      2        2 
  30 chr30_22377409   Sample    C    T        0      0        2 
  30 chr30_22384653     AAsi    C    T        0      0        2 
  30 chr30_22384653     AKia    C    T        0      0        2 
  30 chr30_22384653     AOna    C    T        0      0        2 
  30 chr30_22384653     ASom    C    T      0.5      1        2 
  30 chr30_22384653     HCab    C    T        0      0        2 
  30 chr30_22384653     HPrz    C    T        0      0        2 
  30 chr30_22384653     ZBoe    C    T        0      0        2 
  30 chr30_22384653     ZGre    C    T        0      0        2 
  30 chr30_22384653     ZHar    C    T        0      0        2 
  30 chr30_22384653   Sample    C    T        0      0        2 
  30 chr30_22387819     AAsi    G    A        0      0        2 
  30 chr30_22387819     AKia    G    A        0      0        2 
  30 chr30_22387819     AOna    G    A        0      0        2 
  30 chr30_22387819     ASom    G    A        0      0        2 
  30 chr30_22387819     HCab    G    A        1      2        2 
  30 chr30_22387819     HPrz    G    A        1      2        2 
  30 chr30_22387819     ZBoe    G    A        0      0        2 
  30 chr30_22387819     ZGre    G    A        0      0        2 
  30 chr30_22387819     ZHar    G    A        0      0        2 
  30 chr30_22387819   Sample    G    A        0      0        2 
  30 chr30_22388177     AAsi    T    A        0      0        2 
  30 chr30_22388177     AKia    T    A        0      0        2 
  30 chr30_22388177     AOna    T    A        0      0        2 
  30 chr30_22388177     ASom    T    A        0      0        2 
  30 chr30_22388177     HCab    T    A        0      0        2 
  30 chr30_22388177     HPrz    T    A        0      0        2 
  30 chr30_22388177     ZBoe    T    A        0      0        2 
  30 chr30_22388177     ZGre    T    A        0      0        2 
  30 chr30_22388177     ZHar    T    A        1      2        2 
  30 chr30_22388177   Sample    T    A        0      0        2 
  30 chr30_22395230     AAsi    G    A        1      2        2 
  30 chr30_22395230     AKia    G    A        1      2        2 
  30 chr30_22395230     AOna    G    A        1      2        2 
  30 chr30_22395230     ASom    G    A        1      2        2 
  30 chr30_22395230     HCab    G    A        0      0        2 
  30 chr30_22395230     HPrz    G    A        0      0        2 
  30 chr30_22395230     ZBoe    G    A        0      0        2 
  30 chr30_22395230     ZGre    G    A        0      0        2 
  30 chr30_22395230     ZHar    G    A        0      0        2 
  30 chr30_22395230   Sample    G    A        1      2        2 
  30 chr30_22397796     AAsi    A    G        0      0        2 
  30 chr30_22397796     AKia    A    G        0      0        2 
  30 chr30_22397796     AOna    A    G        0      0        2 
  30 chr30_22397796     ASom    A    G        0      0        2 
  30 chr30_22397796     HCab    A    G        0      0        2 
  30 chr30_22397796     HPrz    A    G        0      0        2 
  30 chr30_22397796     ZBoe    A    G        1      2        2 
  30 chr30_22397796     ZGre    A    G        0      0        2 
  30 chr30_22397796     ZHar    A    G        1      2        2 
  30 chr30_22397796   Sample    A    G        0      0        2 
  30 chr30_22408518     AAsi    G    C      0.5      1        2 
  30 chr30_22408518     AKia    G    C        0      0        2 
  30 chr30_22408518     AOna    G    C        0      0        2 
  30 chr30_22408518     ASom    G    C        0      0        2 
  30 chr30_22408518     HCab    G    C        0      0        2 
  30 chr30_22408518     HPrz    G    C        0      0        2 
  30 chr30_22408518     ZBoe    G    C        0      0        2 
  30 chr30_22408518     ZGre    G    C        0      0        2 
  30 chr30_22408518     ZHar    G    C        0      0        2 
  30 chr30_22408518   Sample    G    C        0      0        2 
  30 chr30_22414142     AAsi    C    A        0      0        2 
  30 chr30_22414142     AKia    C    A        0      0        2 
  30 chr30_22414142     AOna    C    A        0      0        2 
  30 chr30_22414142     ASom    C    A        0      0        2 
  30 chr30_22414142     HCab    C    A        0      0        2 
  30 chr30_22414142     HPrz    C    A        0      0        2 
  30 chr30_22414142     ZBoe    C    A      0.5      1        2 
  30 chr30_22414142     ZGre    C    A        0      0        2 
  30 chr30_22414142     ZHar    C    A        0      0        2 
  30 chr30_22414142   Sample    C    A        0      0        2 
  30 chr30_22415105     AAsi    T    A        0      0        2 
  30 chr30_22415105     AKia    T    A        0      0        2 
  30 chr30_22415105     AOna    T    A        0      0        2 
  30 chr30_22415105     ASom    T    A        0      0        2 
  30 chr30_22415105     HCab    T    A        0      0        2 
  30 chr30_22415105     HPrz    T    A        0      0        2 
  30 chr30_22415105     ZBoe    T    A      0.5      1        2 
  30 chr30_22415105     ZGre    T    A        0      0        2 
  30 chr30_22415105     ZHar    T    A        0      0        2 
  30 chr30_22415105   Sample    T    A        0      0        2 
  30 chr30_22421494     AAsi    A    G        0      0        2 
  30 chr30_22421494     AKia    A    G        0      0        2 
  30 chr30_22421494     AOna    A    G        0      0        2 
  30 chr30_22421494     ASom    A    G        0      0        2 
  30 chr30_22421494     HCab    A    G        1      2        2 
  30 chr30_22421494     HPrz    A    G        1      2        2 
  30 chr30_22421494     ZBoe    A    G        0      0        2 
  30 chr30_22421494     ZGre    A    G        0      0        2 
  30 chr30_22421494     ZHar    A    G        0      0        2 
  30 chr30_22421494   Sample    A    G        0      0        2 
  30 chr30_22422224     AAsi    C    T        0      0        2 
  30 chr30_22422224     AKia    C    T        0      0        2 
  30 chr30_22422224     AOna    C    T        0      0        2 
  30 chr30_22422224     ASom    C    T        0      0        2 
  30 chr30_22422224     HCab    C    T        1      2        2 
  30 chr30_22422224     HPrz    C    T        1      2        2 
  30 chr30_22422224     ZBoe    C    T        0      0        2 
  30 chr30_22422224     ZGre    C    T        0      0        2 
  30 chr30_22422224     ZHar    C    T        0      0        2 
  30 chr30_22422224   Sample    C    T        0      0        2 
  30 chr30_22429529     AAsi    A    C        0      0        2 
  30 chr30_22429529     AKia    A    C        0      0        2 
  30 chr30_22429529     AOna    A    C        0      0        2 
  30 chr30_22429529     ASom    A    C        0      0        2 
  30 chr30_22429529     HCab    A    C        0      0        2 
  30 chr30_22429529     HPrz    A    C      0.5      1        2 
  30 chr30_22429529     ZBoe    A    C        0      0        2 
  30 chr30_22429529     ZGre    A    C        0      0        2 
  30 chr30_22429529     ZHar    A    C        0      0        2 
  30 chr30_22429529   Sample    A    C        0      0        2 
  30 chr30_22429962     AAsi    G    A        0      0        2 
  30 chr30_22429962     AKia    G    A        0      0        2 
  30 chr30_22429962     AOna    G    A        0      0        2 
  30 chr30_22429962     ASom    G    A        0      0        2 
  30 chr30_22429962     HCab    G    A        1      2        2 
  30 chr30_22429962     HPrz    G    A        1      2        2 
  30 chr30_22429962     ZBoe    G    A        0      0        2 
  30 chr30_22429962     ZGre    G    A        0      0        2 
  30 chr30_22429962     ZHar    G    A        0      0        2 
  30 chr30_22429962   Sample    G    A        0      0        2 
  30 chr30_22434403     AAsi    C    G        0      0        2 
  30 chr30_22434403     AKia    C    G        0      0        2 
  30 chr30_22434403     AOna    C    G        0      0        2 
  30 chr30_22434403     ASom    C    G        0      0        2 
  30 chr30_22434403     HCab    C    G        1      2        2 
  30 chr30_22434403     HPrz    C    G        1      2        2 
  30 chr30_22434403     ZBoe    C    G        0      0        2 
  30 chr30_22434403     ZGre    C    G        0      0        2 
  30 chr30_22434403     ZHar    C    G        0      0        2 
  30 chr30_22434403   Sample    C    G        0      0        2 
  30 chr30_22440036     AAsi    G    T        0      0        2 
  30 chr30_22440036     AKia    G    T        0      0        2 
  30 chr30_22440036     AOna    G    T        0      0        2 
  30 chr30_22440036     ASom    G    T        0      0        2 
  30 chr30_22440036     HCab    G    T      0.5      1        2 
  30 chr30_22440036     HPrz    G    T        0      0        2 
  30 chr30_22440036     ZBoe    G    T        0      0        2 
  30 chr30_22440036     ZGre    G    T        0      0        2 
  30 chr30_22440036     ZHar    G    T        0      0        2 
  30 chr30_22440036   Sample    G    T        0      0        2 
  30 chr30_22451825     AAsi    T    C        0      0        2 
  30 chr30_22451825     AKia    T    C        0      0        2 
  30 chr30_22451825     AOna    T    C        1      2        2 
  30 chr30_22451825     ASom    T    C        0      0        2 
  30 chr30_22451825     HCab    T    C        0      0        2 
  30 chr30_22451825     HPrz    T    C        0      0        2 
  30 chr30_22451825     ZBoe    T    C        1      2        2 
  30 chr30_22451825     ZGre    T    C        1      2        2 
  30 chr30_22451825     ZHar    T    C        1      2        2 
  30 chr30_22451825   Sample    T    C        0      0        2 
  30 chr30_22452368     AAsi    T    A        0      0        2 
  30 chr30_22452368     AKia    T    A        0      0        2 
  30 chr30_22452368     AOna    T    A        1      2        2 
  30 chr30_22452368     ASom    T    A        0      0        2 
  30 chr30_22452368     HCab    T    A        0      0        2 
  30 chr30_22452368     HPrz    T    A        0      0        2 
  30 chr30_22452368     ZBoe    T    A        0      0        2 
  30 chr30_22452368     ZGre    T    A        0      0        2 
  30 chr30_22452368     ZHar    T    A        0      0        2 
  30 chr30_22452368   Sample    T    A        0      0        2 
  30 chr30_22459615     AAsi    G    C        0      0        2 
  30 chr30_22459615     AKia    G    C        0      0        2 
  30 chr30_22459615     AOna    G    C      0.5      1        2 
  30 chr30_22459615     ASom    G    C        0      0        2 
  30 chr30_22459615     HCab    G    C        0      0        2 
  30 chr30_22459615     HPrz    G    C        0      0        2 
  30 chr30_22459615     ZBoe    G    C        1      2        2 
  30 chr30_22459615     ZGre    G    C        1      2        2 
  30 chr30_22459615     ZHar    G    C        1      2        2 
  30 chr30_22459615   Sample    G    C        0      0        2 
  30 chr30_22463644     AAsi    A    T        0      0        2 
  30 chr30_22463644     AKia    A    T        0      0        2 
  30 chr30_22463644     AOna    A    T        0      0        2 
  30 chr30_22463644     ASom    A    T        0      0        2 
  30 chr30_22463644     HCab    A    T        1      2        2 
  30 chr30_22463644     HPrz    A    T        1      2        2 
  30 chr30_22463644     ZBoe    A    T        0      0        2 
  30 chr30_22463644     ZGre    A    T        0      0        2 
  30 chr30_22463644     ZHar    A    T        0      0        2 
  30 chr30_22463644   Sample    A    T        0      0        2 
  30 chr30_22471559     AAsi    C    A      0.5      1        2 
  30 chr30_22471559     AKia    C    A        0      0        2 
  30 chr30_22471559     AOna    C    A        0      0        2 
  30 chr30_22471559     ASom    C    A        0      0        2 
  30 chr30_22471559     HCab    C    A        0      0        2 
  30 chr30_22471559     HPrz    C    A        0      0        2 
  30 chr30_22471559     ZBoe    C    A        0      0        2 
  30 chr30_22471559     ZGre    C    A        0      0        2 
  30 chr30_22471559     ZHar    C    A        0      0        2 
  30 chr30_22471559   Sample    C    A        1      2        2 
  30 chr30_22475716     AAsi    G    A        0      0        2 
  30 chr30_22475716     AKia    G    A        0      0        2 
  30 chr30_22475716     AOna    G    A        0      0        2 
  30 chr30_22475716     ASom    G    A        0      0        2 
  30 chr30_22475716     HCab    G    A        1      2        2 
  30 chr30_22475716     HPrz    G    A        1      2        2 
  30 chr30_22475716     ZBoe    G    A        0      0        2 
  30 chr30_22475716     ZGre    G    A        0      0        2 
  30 chr30_22475716     ZHar    G    A        0      0        2 
  30 chr30_22475716   Sample    G    A        0      0        2 
  30 chr30_22493010     AAsi    C    T        0      0        2 
  30 chr30_22493010     AKia    C    T      0.5      1        2 
  30 chr30_22493010     AOna    C    T      0.5      1        2 
  30 chr30_22493010     ASom    C    T        0      0        2 
  30 chr30_22493010     HCab    C    T        0      0        2 
  30 chr30_22493010     HPrz    C    T        0      0        2 
  30 chr30_22493010     ZBoe    C    T        0      0        2 
  30 chr30_22493010     ZGre    C    T        0      0        2 
  30 chr30_22493010     ZHar    C    T        0      0        2 
  30 chr30_22493010   Sample    C    T        0      0        2 
  30 chr30_22500255     AAsi    C    T        0      0        2 
  30 chr30_22500255     AKia    C    T      0.5      1        2 
  30 chr30_22500255     AOna    C    T        0      0        2 
  30 chr30_22500255     ASom    C    T        0      0        2 
  30 chr30_22500255     HCab    C    T        0      0        2 
  30 chr30_22500255     HPrz    C    T        0      0        2 
  30 chr30_22500255     ZBoe    C    T        0      0        2 
  30 chr30_22500255     ZGre    C    T        0      0        2 
  30 chr30_22500255     ZHar    C    T        0      0        2 
  30 chr30_22500255   Sample    C    T        0      0        2 
  30 chr30_22502410     AAsi    C    A        0      0        2 
  30 chr30_22502410     AKia    C    A        0      0        2 
  30 chr30_22502410     AOna    C    A        0      0        2 
  30 chr30_22502410     ASom    C    A        0      0        2 
  30 chr30_22502410     HCab    C    A        0      0        2 
  30 chr30_22502410     HPrz    C    A        0      0        2 
  30 chr30_22502410     ZBoe    C    A        0      0        2 
  30 chr30_22502410     ZGre    C    A        0      0        2 
  30 chr30_22502410     ZHar    C    A        1      2        2 
  30 chr30_22502410   Sample    C    A        0      0        2 
  30 chr30_22508680     AAsi    C    T        0      0        2 
  30 chr30_22508680     AKia    C    T        0      0        2 
  30 chr30_22508680     AOna    C    T        0      0        2 
  30 chr30_22508680     ASom    C    T        0      0        2 
  30 chr30_22508680     HCab    C    T        0      0        2 
  30 chr30_22508680     HPrz    C    T        0      0        2 
  30 chr30_22508680     ZBoe    C    T        0      0        2 
  30 chr30_22508680     ZGre    C    T        1      2        2 
  30 chr30_22508680     ZHar    C    T        0      0        2 
  30 chr30_22508680   Sample    C    T        0      0        2 
  30 chr30_22515204     AAsi    G    C        0      0        2 
  30 chr30_22515204     AKia    G    C        0      0        2 
  30 chr30_22515204     AOna    G    C        0      0        2 
  30 chr30_22515204     ASom    G    C        0      0        2 
  30 chr30_22515204     HCab    G    C        0      0        2 
  30 chr30_22515204     HPrz    G    C        0      0        2 
  30 chr30_22515204     ZBoe    G    C        0      0        2 
  30 chr30_22515204     ZGre    G    C        1      2        2 
  30 chr30_22515204     ZHar    G    C        0      0        2 
  30 chr30_22515204   Sample    G    C        0      0        2 
  30 chr30_22523649     AAsi    G    A        0      0        2 
  30 chr30_22523649     AKia    G    A        0      0        2 
  30 chr30_22523649     AOna    G    A        0      0        2 
  30 chr30_22523649     ASom    G    A        0      0        2 
  30 chr30_22523649     HCab    G    A        0      0        2 
  30 chr30_22523649     HPrz    G    A        0      0        2 
  30 chr30_22523649     ZBoe    G    A        1      2        2 
  30 chr30_22523649     ZGre    G    A        0      0        2 
  30 chr30_22523649     ZHar    G    A        0      0        2 
  30 chr30_22523649   Sample    G    A        0      0        2 
  30 chr30_22532827     AAsi    T    C        0      0        2 
  30 chr30_22532827     AKia    T    C        0      0        2 
  30 chr30_22532827     AOna    T    C        0      0        2 
  30 chr30_22532827     ASom    T    C        0      0        2 
  30 chr30_22532827     HCab    T    C        0      0        2 
  30 chr30_22532827     HPrz    T    C        0      0        2 
  30 chr30_22532827     ZBoe    T    C        0      0        2 
  30 chr30_22532827     ZGre    T    C        0      0        2 
  30 chr30_22532827     ZHar    T    C      0.5      1        2 
  30 chr30_22532827   Sample    T    C        0      0        2 
  30 chr30_22539078     AAsi    G    A        0      0        2 
  30 chr30_22539078     AKia    G    A        0      0        2 
  30 chr30_22539078     AOna    G    A        0      0        2 
  30 chr30_22539078     ASom    G    A        0      0        2 
  30 chr30_22539078     HCab    G    A        0      0        2 
  30 chr30_22539078     HPrz    G    A        0      0        2 
  30 chr30_22539078     ZBoe    G    A        1      2        2 
  30 chr30_22539078     ZGre    G    A        0      0        2 
  30 chr30_22539078     ZHar    G    A        0      0        2 
  30 chr30_22539078   Sample    G    A        0      0        2 
  30 chr30_22539873     AAsi    T    C        0      0        2 
  30 chr30_22539873     AKia    T    C        0      0        2 
  30 chr30_22539873     AOna    T    C        0      0        2 
  30 chr30_22539873     ASom    T    C        0      0        2 
  30 chr30_22539873     HCab    T    C        0      0        2 
  30 chr30_22539873     HPrz    T    C        0      0        2 
  30 chr30_22539873     ZBoe    T    C        0      0        2 
  30 chr30_22539873     ZGre    T    C        1      2        2 
  30 chr30_22539873     ZHar    T    C        0      0        2 
  30 chr30_22539873   Sample    T    C        0      0        2 
  30 chr30_22541470     AAsi    C    T        0      0        2 
  30 chr30_22541470     AKia    C    T        0      0        2 
  30 chr30_22541470     AOna    C    T        0      0        2 
  30 chr30_22541470     ASom    C    T        0      0        2 
  30 chr30_22541470     HCab    C    T        0      0        2 
  30 chr30_22541470     HPrz    C    T      0.5      1        2 
  30 chr30_22541470     ZBoe    C    T        0      0        2 
  30 chr30_22541470     ZGre    C    T        0      0        2 
  30 chr30_22541470     ZHar    C    T        0      0        2 
  30 chr30_22541470   Sample    C    T        0      0        2 
  30 chr30_22543915     AAsi    G    A        1      2        2 
  30 chr30_22543915     AKia    G    A        0      0        2 
  30 chr30_22543915     AOna    G    A        0      0        2 
  30 chr30_22543915     ASom    G    A      0.5      1        2 
  30 chr30_22543915     HCab    G    A        0      0        2 
  30 chr30_22543915     HPrz    G    A        0      0        2 
  30 chr30_22543915     ZBoe    G    A        0      0        2 
  30 chr30_22543915     ZGre    G    A        0      0        2 
  30 chr30_22543915     ZHar    G    A        0      0        2 
  30 chr30_22543915   Sample    G    A        1      2        2 
  30 chr30_22552280     AAsi    G    C      0.5      1        2 
  30 chr30_22552280     AKia    G    C        0      0        2 
  30 chr30_22552280     AOna    G    C        0      0        2 
  30 chr30_22552280     ASom    G    C      0.5      1        2 
  30 chr30_22552280     HCab    G    C        0      0        2 
  30 chr30_22552280     HPrz    G    C        0      0        2 
  30 chr30_22552280     ZBoe    G    C        0      0        2 
  30 chr30_22552280     ZGre    G    C        0      0        2 
  30 chr30_22552280     ZHar    G    C        0      0        2 
  30 chr30_22552280   Sample    G    C        0      0        2 
  30 chr30_22557109     AAsi    G    A        0      0        2 
  30 chr30_22557109     AKia    G    A        0      0        2 
  30 chr30_22557109     AOna    G    A        0      0        2 
  30 chr30_22557109     ASom    G    A        0      0        2 
  30 chr30_22557109     HCab    G    A        1      2        2 
  30 chr30_22557109     HPrz    G    A        1      2        2 
  30 chr30_22557109     ZBoe    G    A        0      0        2 
  30 chr30_22557109     ZGre    G    A        0      0        2 
  30 chr30_22557109     ZHar    G    A        0      0        2 
  30 chr30_22557109   Sample    G    A        0      0        2 
  30 chr30_22568249     AAsi    A    G        0      0        2 
  30 chr30_22568249     AKia    A    G        1      2        2 
  30 chr30_22568249     AOna    A    G      0.5      1        2 
  30 chr30_22568249     ASom    A    G        0      0        2 
  30 chr30_22568249     HCab    A    G        0      0        2 
  30 chr30_22568249     HPrz    A    G        0      0        2 
  30 chr30_22568249     ZBoe    A    G        0      0        2 
  30 chr30_22568249     ZGre    A    G        0      0        2 
  30 chr30_22568249     ZHar    A    G        0      0        2 
  30 chr30_22568249   Sample    A    G        0      0        2 
  30 chr30_22580862     AAsi    C    T        0      0        2 
  30 chr30_22580862     AKia    C    T        0      0        2 
  30 chr30_22580862     AOna    C    T        0      0        2 
  30 chr30_22580862     ASom    C    T        0      0        2 
  30 chr30_22580862     HCab    C    T        0      0        2 
  30 chr30_22580862     HPrz    C    T        0      0        2 
  30 chr30_22580862     ZBoe    C    T        0      0        2 
  30 chr30_22580862     ZGre    C    T        1      2        2 
  30 chr30_22580862     ZHar    C    T        0      0        2 
  30 chr30_22580862   Sample    C    T        0      0        2 
  30 chr30_22590777     AAsi    A    G        0      0        2 
  30 chr30_22590777     AKia    A    G        0      0        2 
  30 chr30_22590777     AOna    A    G        0      0        2 
  30 chr30_22590777     ASom    A    G        0      0        2 
  30 chr30_22590777     HCab    A    G        1      2        2 
  30 chr30_22590777     HPrz    A    G        1      2        2 
  30 chr30_22590777     ZBoe    A    G        0      0        2 
  30 chr30_22590777     ZGre    A    G        0      0        2 
  30 chr30_22590777     ZHar    A    G        0      0        2 
  30 chr30_22590777   Sample    A    G        0      0        2 
  30 chr30_22605276     AAsi    A    G        0      0        2 
  30 chr30_22605276     AKia    A    G        0      0        2 
  30 chr30_22605276     AOna    A    G        0      0        2 
  30 chr30_22605276     ASom    A    G        0      0        2 
  30 chr30_22605276     HCab    A    G        0      0        2 
  30 chr30_22605276     HPrz    A    G        0      0        2 
  30 chr30_22605276     ZBoe    A    G      0.5      1        2 
  30 chr30_22605276     ZGre    A    G        0      0        2 
  30 chr30_22605276     ZHar    A    G        0      0        2 
  30 chr30_22605276   Sample    A    G        0      0        2 
  30 chr30_22607819     AAsi    C    T        0      0        2 
  30 chr30_22607819     AKia    C    T        0      0        2 
  30 chr30_22607819     AOna    C    T        0      0        2 
  30 chr30_22607819     ASom    C    T        0      0        2 
  30 chr30_22607819     HCab    C    T        1      2        2 
  30 chr30_22607819     HPrz    C    T        1      2        2 
  30 chr30_22607819     ZBoe    C    T        0      0        2 
  30 chr30_22607819     ZGre    C    T        0      0        2 
  30 chr30_22607819     ZHar    C    T        0      0        2 
  30 chr30_22607819   Sample    C    T        0      0        2 
  30 chr30_22610921     AAsi    A    G        0      0        2 
  30 chr30_22610921     AKia    A    G        0      0        2 
  30 chr30_22610921     AOna    A    G        0      0        2 
  30 chr30_22610921     ASom    A    G        0      0        2 
  30 chr30_22610921     HCab    A    G        0      0        2 
  30 chr30_22610921     HPrz    A    G        0      0        2 
  30 chr30_22610921     ZBoe    A    G      0.5      1        2 
  30 chr30_22610921     ZGre    A    G        0      0        2 
  30 chr30_22610921     ZHar    A    G        0      0        2 
  30 chr30_22610921   Sample    A    G        0      0        2 
  30 chr30_22613956     AAsi    T    G        0      0        2 
  30 chr30_22613956     AKia    T    G        1      2        2 
  30 chr30_22613956     AOna    T    G      0.5      1        2 
  30 chr30_22613956     ASom    T    G        0      0        2 
  30 chr30_22613956     HCab    T    G        0      0        2 
  30 chr30_22613956     HPrz    T    G        0      0        2 
  30 chr30_22613956     ZBoe    T    G        0      0        2 
  30 chr30_22613956     ZGre    T    G        0      0        2 
  30 chr30_22613956     ZHar    T    G        0      0        2 
  30 chr30_22613956   Sample    T    G        0      0        2 
  30 chr30_22615831     AAsi    C    G        0      0        2 
  30 chr30_22615831     AKia    C    G        0      0        2 
  30 chr30_22615831     AOna    C    G        0      0        2 
  30 chr30_22615831     ASom    C    G        0      0        2 
  30 chr30_22615831     HCab    C    G        1      2        2 
  30 chr30_22615831     HPrz    C    G        1      2        2 
  30 chr30_22615831     ZBoe    C    G        0      0        2 
  30 chr30_22615831     ZGre    C    G        0      0        2 
  30 chr30_22615831     ZHar    C    G        0      0        2 
  30 chr30_22615831   Sample    C    G        0      0        2 
  30 chr30_22629552     AAsi    C    A        0      0        2 
  30 chr30_22629552     AKia    C    A        0      0        2 
  30 chr30_22629552     AOna    C    A        0      0        2 
  30 chr30_22629552     ASom    C    A        0      0        2 
  30 chr30_22629552     HCab    C    A        0      0        2 
  30 chr30_22629552     HPrz    C    A        0      0        2 
  30 chr30_22629552     ZBoe    C    A        0      0        2 
  30 chr30_22629552     ZGre    C    A        1      2        2 
  30 chr30_22629552     ZHar    C    A        0      0        2 
  30 chr30_22629552   Sample    C    A        0      0        2 
  30 chr30_22637563     AAsi    G    T        0      0        2 
  30 chr30_22637563     AKia    G    T        0      0        2 
  30 chr30_22637563     AOna    G    T        0      0        2 
  30 chr30_22637563     ASom    G    T        0      0        2 
  30 chr30_22637563     HCab    G    T        0      0        2 
  30 chr30_22637563     HPrz    G    T        0      0        2 
  30 chr30_22637563     ZBoe    G    T      0.5      1        2 
  30 chr30_22637563     ZGre    G    T        0      0        2 
  30 chr30_22637563     ZHar    G    T        0      0        2 
  30 chr30_22637563   Sample    G    T        0      0        2 
  30 chr30_22637630     AAsi    C    T        0      0        2 
  30 chr30_22637630     AKia    C    T        0      0        2 
  30 chr30_22637630     AOna    C    T      0.5      1        2 
  30 chr30_22637630     ASom    C    T        0      0        2 
  30 chr30_22637630     HCab    C    T        0      0        2 
  30 chr30_22637630     HPrz    C    T        0      0        2 
  30 chr30_22637630     ZBoe    C    T        0      0        2 
  30 chr30_22637630     ZGre    C    T        0      0        2 
  30 chr30_22637630     ZHar    C    T        0      0        2 
  30 chr30_22637630   Sample    C    T        0      0        2 
  30 chr30_22637903     AAsi    A    G        0      0        2 
  30 chr30_22637903     AKia    A    G        0      0        2 
  30 chr30_22637903     AOna    A    G        0      0        2 
  30 chr30_22637903     ASom    A    G        0      0        2 
  30 chr30_22637903     HCab    A    G        0      0        2 
  30 chr30_22637903     HPrz    A    G        0      0        2 
  30 chr30_22637903     ZBoe    A    G      0.5      1        2 
  30 chr30_22637903     ZGre    A    G        0      0        2 
  30 chr30_22637903     ZHar    A    G        0      0        2 
  30 chr30_22637903   Sample    A    G        0      0        2 
  30 chr30_22646468     AAsi    A    G        0      0        2 
  30 chr30_22646468     AKia    A    G        0      0        2 
  30 chr30_22646468     AOna    A    G        0      0        2 
  30 chr30_22646468     ASom    A    G        0      0        2 
  30 chr30_22646468     HCab    A    G        1      2        2 
  30 chr30_22646468     HPrz    A    G        1      2        2 
  30 chr30_22646468     ZBoe    A    G        0      0        2 
  30 chr30_22646468     ZGre    A    G        0      0        2 
  30 chr30_22646468     ZHar    A    G        0      0        2 
  30 chr30_22646468   Sample    A    G        0      0        2 
  30 chr30_22647657     AAsi    C    T        0      0        2 
  30 chr30_22647657     AKia    C    T        0      0        2 
  30 chr30_22647657     AOna    C    T        0      0        2 
  30 chr30_22647657     ASom    C    T        0      0        2 
  30 chr30_22647657     HCab    C    T        0      0        2 
  30 chr30_22647657     HPrz    C    T        0      0        2 
  30 chr30_22647657     ZBoe    C    T      0.5      1        2 
  30 chr30_22647657     ZGre    C    T        0      0        2 
  30 chr30_22647657     ZHar    C    T        0      0        2 
  30 chr30_22647657   Sample    C    T        0      0        2 
  30 chr30_22650137     AAsi    G    A        0      0        2 
  30 chr30_22650137     AKia    G    A        0      0        2 
  30 chr30_22650137     AOna    G    A        0      0        2 
  30 chr30_22650137     ASom    G    A        0      0        2 
  30 chr30_22650137     HCab    G    A      0.5      1        2 
  30 chr30_22650137     HPrz    G    A        0      0        2 
  30 chr30_22650137     ZBoe    G    A        0      0        2 
  30 chr30_22650137     ZGre    G    A        0      0        2 
  30 chr30_22650137     ZHar    G    A        0      0        2 
  30 chr30_22650137   Sample    G    A        0      0        2 
  30 chr30_22657000     AAsi    T    C        0      0        2 
  30 chr30_22657000     AKia    T    C        0      0        2 
  30 chr30_22657000     AOna    T    C        0      0        2 
  30 chr30_22657000     ASom    T    C        0      0        2 
  30 chr30_22657000     HCab    T    C        1      2        2 
  30 chr30_22657000     HPrz    T    C        1      2        2 
  30 chr30_22657000     ZBoe    T    C        0      0        2 
  30 chr30_22657000     ZGre    T    C        0      0        2 
  30 chr30_22657000     ZHar    T    C        0      0        2 
  30 chr30_22657000   Sample    T    C        0      0        2 
  30 chr30_22658588     AAsi    A    C        0      0        2 
  30 chr30_22658588     AKia    A    C        0      0        2 
  30 chr30_22658588     AOna    A    C        0      0        2 
  30 chr30_22658588     ASom    A    C        0      0        2 
  30 chr30_22658588     HCab    A    C        0      0        2 
  30 chr30_22658588     HPrz    A    C        0      0        2 
  30 chr30_22658588     ZBoe    A    C        0      0        2 
  30 chr30_22658588     ZGre    A    C        1      2        2 
  30 chr30_22658588     ZHar    A    C        0      0        2 
  30 chr30_22658588   Sample    A    C        0      0        2 
  30 chr30_22659750     AAsi    A    C        0      0        2 
  30 chr30_22659750     AKia    A    C        1      2        2 
  30 chr30_22659750     AOna    A    C        1      2        2 
  30 chr30_22659750     ASom    A    C        0      0        2 
  30 chr30_22659750     HCab    A    C        0      0        2 
  30 chr30_22659750     HPrz    A    C        0      0        2 
  30 chr30_22659750     ZBoe    A    C        0      0        2 
  30 chr30_22659750     ZGre    A    C        0      0        2 
  30 chr30_22659750     ZHar    A    C        0      0        2 
  30 chr30_22659750   Sample    A    C        0      0        2 
  30 chr30_22661812     AAsi    T    G        0      0        2 
  30 chr30_22661812     AKia    T    G        0      0        2 
  30 chr30_22661812     AOna    T    G        0      0        2 
  30 chr30_22661812     ASom    T    G        0      0        2 
  30 chr30_22661812     HCab    T    G        0      0        2 
  30 chr30_22661812     HPrz    T    G        0      0        2 
  30 chr30_22661812     ZBoe    T    G        0      0        2 
  30 chr30_22661812     ZGre    T    G        1      2        2 
  30 chr30_22661812     ZHar    T    G        0      0        2 
  30 chr30_22661812   Sample    T    G        0      0        2 
  30 chr30_22665806     AAsi    G    A        0      0        2 
  30 chr30_22665806     AKia    G    A        0      0        2 
  30 chr30_22665806     AOna    G    A        0      0        2 
  30 chr30_22665806     ASom    G    A        0      0        2 
  30 chr30_22665806     HCab    G    A      0.5      1        2 
  30 chr30_22665806     HPrz    G    A        0      0        2 
  30 chr30_22665806     ZBoe    G    A        0      0        2 
  30 chr30_22665806     ZGre    G    A        0      0        2 
  30 chr30_22665806     ZHar    G    A        0      0        2 
  30 chr30_22665806   Sample    G    A        0      0        2 
  30 chr30_22683425     AAsi    G    A        0      0        2 
  30 chr30_22683425     AKia    G    A        1      2        2 
  30 chr30_22683425     AOna    G    A      0.5      1        2 
  30 chr30_22683425     ASom    G    A        0      0        2 
  30 chr30_22683425     HCab    G    A        0      0        2 
  30 chr30_22683425     HPrz    G    A        0      0        2 
  30 chr30_22683425     ZBoe    G    A        0      0        2 
  30 chr30_22683425     ZGre    G    A        0      0        2 
  30 chr30_22683425     ZHar    G    A        0      0        2 
  30 chr30_22683425   Sample    G    A        0      0        2 
  30 chr30_22686041     AAsi    A    G        0      0        2 
  30 chr30_22686041     AKia    A    G        0      0        2 
  30 chr30_22686041     AOna    A    G        0      0        2 
  30 chr30_22686041     ASom    A    G        0      0        2 
  30 chr30_22686041     HCab    A    G        1      2        2 
  30 chr30_22686041     HPrz    A    G        1      2        2 
  30 chr30_22686041     ZBoe    A    G        0      0        2 
  30 chr30_22686041     ZGre    A    G        0      0        2 
  30 chr30_22686041     ZHar    A    G        0      0        2 
  30 chr30_22686041   Sample    A    G        0      0        2 
  30 chr30_22690434     AAsi    C    A        0      0        2 
  30 chr30_22690434     AKia    C    A        0      0        2 
  30 chr30_22690434     AOna    C    A        0      0        2 
  30 chr30_22690434     ASom    C    A        0      0        2 
  30 chr30_22690434     HCab    C    A        0      0        2 
  30 chr30_22690434     HPrz    C    A        0      0        2 
  30 chr30_22690434     ZBoe    C    A      0.5      1        2 
  30 chr30_22690434     ZGre    C    A        0      0        2 
  30 chr30_22690434     ZHar    C    A        0      0        2 
  30 chr30_22690434   Sample    C    A        0      0        2 
  30 chr30_22700872     AAsi    T    C        0      0        2 
  30 chr30_22700872     AKia    T    C        0      0        2 
  30 chr30_22700872     AOna    T    C        0      0        2 
  30 chr30_22700872     ASom    T    C        0      0        2 
  30 chr30_22700872     HCab    T    C        0      0        2 
  30 chr30_22700872     HPrz    T    C        0      0        2 
  30 chr30_22700872     ZBoe    T    C        0      0        2 
  30 chr30_22700872     ZGre    T    C        0      0        2 
  30 chr30_22700872     ZHar    T    C      0.5      1        2 
  30 chr30_22700872   Sample    T    C        0      0        2 
  30 chr30_22701651     AAsi    T    C        0      0        2 
  30 chr30_22701651     AKia    T    C        0      0        2 
  30 chr30_22701651     AOna    T    C        0      0        2 
  30 chr30_22701651     ASom    T    C        0      0        2 
  30 chr30_22701651     HCab    T    C      0.5      1        2 
  30 chr30_22701651     HPrz    T    C        0      0        2 
  30 chr30_22701651     ZBoe    T    C        0      0        2 
  30 chr30_22701651     ZGre    T    C        0      0        2 
  30 chr30_22701651     ZHar    T    C        0      0        2 
  30 chr30_22701651   Sample    T    C        0      0        2 
  30 chr30_22708933     AAsi    G    C        0      0        2 
  30 chr30_22708933     AKia    G    C        0      0        2 
  30 chr30_22708933     AOna    G    C        0      0        2 
  30 chr30_22708933     ASom    G    C        0      0        2 
  30 chr30_22708933     HCab    G    C        0      0        2 
  30 chr30_22708933     HPrz    G    C        0      0        2 
  30 chr30_22708933     ZBoe    G    C        0      0        2 
  30 chr30_22708933     ZGre    G    C        0      0        2 
  30 chr30_22708933     ZHar    G    C      0.5      1        2 
  30 chr30_22708933   Sample    G    C        0      0        2 
  30 chr30_22711984     AAsi    C    T        0      0        2 
  30 chr30_22711984     AKia    C    T        0      0        2 
  30 chr30_22711984     AOna    C    T        1      2        2 
  30 chr30_22711984     ASom    C    T        0      0        2 
  30 chr30_22711984     HCab    C    T        0      0        2 
  30 chr30_22711984     HPrz    C    T        0      0        2 
  30 chr30_22711984     ZBoe    C    T        0      0        2 
  30 chr30_22711984     ZGre    C    T        0      0        2 
  30 chr30_22711984     ZHar    C    T        0      0        2 
  30 chr30_22711984   Sample    C    T        0      0        2 
  30 chr30_22722751     AAsi    C    T        0      0        2 
  30 chr30_22722751     AKia    C    T        0      0        2 
  30 chr30_22722751     AOna    C    T        0      0        2 
  30 chr30_22722751     ASom    C    T        0      0        2 
  30 chr30_22722751     HCab    C    T        1      2        2 
  30 chr30_22722751     HPrz    C    T        1      2        2 
  30 chr30_22722751     ZBoe    C    T        0      0        2 
  30 chr30_22722751     ZGre    C    T        0      0        2 
  30 chr30_22722751     ZHar    C    T        0      0        2 
  30 chr30_22722751   Sample    C    T        0      0        2 
  30 chr30_22747440     AAsi    T    C        0      0        2 
  30 chr30_22747440     AKia    T    C        1      2        2 
  30 chr30_22747440     AOna    T    C      0.5      1        2 
  30 chr30_22747440     ASom    T    C        0      0        2 
  30 chr30_22747440     HCab    T    C        0      0        2 
  30 chr30_22747440     HPrz    T    C        0      0        2 
  30 chr30_22747440     ZBoe    T    C        0      0        2 
  30 chr30_22747440     ZGre    T    C        0      0        2 
  30 chr30_22747440     ZHar    T    C        0      0        2 
  30 chr30_22747440   Sample    T    C        0      0        2 
  30 chr30_22754135     AAsi    A    G        0      0        2 
  30 chr30_22754135     AKia    A    G        0      0        2 
  30 chr30_22754135     AOna    A    G        0      0        2 
  30 chr30_22754135     ASom    A    G        0      0        2 
  30 chr30_22754135     HCab    A    G        1      2        2 
  30 chr30_22754135     HPrz    A    G        1      2        2 
  30 chr30_22754135     ZBoe    A    G        0      0        2 
  30 chr30_22754135     ZGre    A    G        0      0        2 
  30 chr30_22754135     ZHar    A    G        0      0        2 
  30 chr30_22754135   Sample    A    G        0      0        2 
  30 chr30_22757231     AAsi    A    G        0      0        2 
  30 chr30_22757231     AKia    A    G        0      0        2 
  30 chr30_22757231     AOna    A    G        0      0        2 
  30 chr30_22757231     ASom    A    G        0      0        2 
  30 chr30_22757231     HCab    A    G      0.5      1        2 
  30 chr30_22757231     HPrz    A    G        0      0        2 
  30 chr30_22757231     ZBoe    A    G        0      0        2 
  30 chr30_22757231     ZGre    A    G        0      0        2 
  30 chr30_22757231     ZHar    A    G        0      0        2 
  30 chr30_22757231   Sample    A    G        0      0        2 
  30 chr30_22771094     AAsi    A    G        0      0        2 
  30 chr30_22771094     AKia    A    G        0      0        2 
  30 chr30_22771094     AOna    A    G        0      0        2 
  30 chr30_22771094     ASom    A    G        0      0        2 
  30 chr30_22771094     HCab    A    G        1      2        2 
  30 chr30_22771094     HPrz    A    G        1      2        2 
  30 chr30_22771094     ZBoe    A    G        0      0        2 
  30 chr30_22771094     ZGre    A    G        0      0        2 
  30 chr30_22771094     ZHar    A    G        0      0        2 
  30 chr30_22771094   Sample    A    G        0      0        2 
  30 chr30_22772092     AAsi    G    A        0      0        2 
  30 chr30_22772092     AKia    G    A        0      0        2 
  30 chr30_22772092     AOna    G    A        0      0        2 
  30 chr30_22772092     ASom    G    A        0      0        2 
  30 chr30_22772092     HCab    G    A        1      2        2 
  30 chr30_22772092     HPrz    G    A        1      2        2 
  30 chr30_22772092     ZBoe    G    A        0      0        2 
  30 chr30_22772092     ZGre    G    A        0      0        2 
  30 chr30_22772092     ZHar    G    A        0      0        2 
  30 chr30_22772092   Sample    G    A        0      0        2 
  30 chr30_22772428     AAsi    T    C        0      0        2 
  30 chr30_22772428     AKia    T    C        0      0        2 
  30 chr30_22772428     AOna    T    C        0      0        2 
  30 chr30_22772428     ASom    T    C        0      0        2 
  30 chr30_22772428     HCab    T    C        1      2        2 
  30 chr30_22772428     HPrz    T    C        1      2        2 
  30 chr30_22772428     ZBoe    T    C        0      0        2 
  30 chr30_22772428     ZGre    T    C        0      0        2 
  30 chr30_22772428     ZHar    T    C        0      0        2 
  30 chr30_22772428   Sample    T    C        0      0        2 
  30 chr30_22777045     AAsi    C    A        1      2        2 
  30 chr30_22777045     AKia    C    A        0      0        2 
  30 chr30_22777045     AOna    C    A        0      0        2 
  30 chr30_22777045     ASom    C    A      0.5      1        2 
  30 chr30_22777045     HCab    C    A        0      0        2 
  30 chr30_22777045     HPrz    C    A        0      0        2 
  30 chr30_22777045     ZBoe    C    A        0      0        2 
  30 chr30_22777045     ZGre    C    A        0      0        2 
  30 chr30_22777045     ZHar    C    A        0      0        2 
  30 chr30_22777045   Sample    C    A        1      2        2 
  30 chr30_22779107     AAsi    T    C        0      0        2 
  30 chr30_22779107     AKia    T    C        0      0        2 
  30 chr30_22779107     AOna    T    C        0      0        2 
  30 chr30_22779107     ASom    T    C        0      0        2 
  30 chr30_22779107     HCab    T    C        0      0        2 
  30 chr30_22779107     HPrz    T    C        0      0        2 
  30 chr30_22779107     ZBoe    T    C        0      0        2 
  30 chr30_22779107     ZGre    T    C        1      2        2 
  30 chr30_22779107     ZHar    T    C        0      0        2 
  30 chr30_22779107   Sample    T    C        0      0        2 
  30 chr30_22788573     AAsi    A    G        0      0        2 
  30 chr30_22788573     AKia    A    G        0      0        2 
  30 chr30_22788573     AOna    A    G        0      0        2 
  30 chr30_22788573     ASom    A    G        0      0        2 
  30 chr30_22788573     HCab    A    G        0      0        2 
  30 chr30_22788573     HPrz    A    G        0      0        2 
  30 chr30_22788573     ZBoe    A    G        0      0        2 
  30 chr30_22788573     ZGre    A    G        1      2        2 
  30 chr30_22788573     ZHar    A    G        0      0        2 
  30 chr30_22788573   Sample    A    G        0      0        2 
  30 chr30_22789091     AAsi    A    T        0      0        2 
  30 chr30_22789091     AKia    A    T        0      0        2 
  30 chr30_22789091     AOna    A    T        0      0        2 
  30 chr30_22789091     ASom    A    T        0      0        2 
  30 chr30_22789091     HCab    A    T        1      2        2 
  30 chr30_22789091     HPrz    A    T        1      2        2 
  30 chr30_22789091     ZBoe    A    T        0      0        2 
  30 chr30_22789091     ZGre    A    T        0      0        2 
  30 chr30_22789091     ZHar    A    T        0      0        2 
  30 chr30_22789091   Sample    A    T        0      0        2 
  30 chr30_22790949     AAsi    G    C        0      0        2 
  30 chr30_22790949     AKia    G    C        0      0        2 
  30 chr30_22790949     AOna    G    C        0      0        2 
  30 chr30_22790949     ASom    G    C        0      0        2 
  30 chr30_22790949     HCab    G    C      0.5      1        2 
  30 chr30_22790949     HPrz    G    C        0      0        2 
  30 chr30_22790949     ZBoe    G    C        0      0        2 
  30 chr30_22790949     ZGre    G    C        0      0        2 
  30 chr30_22790949     ZHar    G    C        0      0        2 
  30 chr30_22790949   Sample    G    C        0      0        2 
  30 chr30_22791276     AAsi    G    A        0      0        2 
  30 chr30_22791276     AKia    G    A        0      0        2 
  30 chr30_22791276     AOna    G    A        0      0        2 
  30 chr30_22791276     ASom    G    A        0      0        2 
  30 chr30_22791276     HCab    G    A        1      2        2 
  30 chr30_22791276     HPrz    G    A        1      2        2 
  30 chr30_22791276     ZBoe    G    A        0      0        2 
  30 chr30_22791276     ZGre    G    A        0      0        2 
  30 chr30_22791276     ZHar    G    A        0      0        2 
  30 chr30_22791276   Sample    G    A        0      0        2 
  30 chr30_22792745     AAsi    T    C        0      0        2 
  30 chr30_22792745     AKia    T    C        0      0        2 
  30 chr30_22792745     AOna    T    C        0      0        2 
  30 chr30_22792745     ASom    T    C        0      0        2 
  30 chr30_22792745     HCab    T    C        0      0        2 
  30 chr30_22792745     HPrz    T    C        0      0        2 
  30 chr30_22792745     ZBoe    T    C      0.5      1        2 
  30 chr30_22792745     ZGre    T    C        0      0        2 
  30 chr30_22792745     ZHar    T    C        0      0        2 
  30 chr30_22792745   Sample    T    C        0      0        2 
  30 chr30_22794315     AAsi    G    A        0      0        2 
  30 chr30_22794315     AKia    G    A        0      0        2 
  30 chr30_22794315     AOna    G    A        0      0        2 
  30 chr30_22794315     ASom    G    A      0.5      1        2 
  30 chr30_22794315     HCab    G    A        0      0        2 
  30 chr30_22794315     HPrz    G    A        0      0        2 
  30 chr30_22794315     ZBoe    G    A        0      0        2 
  30 chr30_22794315     ZGre    G    A        0      0        2 
  30 chr30_22794315     ZHar    G    A        0      0        2 
  30 chr30_22794315   Sample    G    A        0      0        2 
  30 chr30_22794717     AAsi    C    T        0      0        2 
  30 chr30_22794717     AKia    C    T        0      0        2 
  30 chr30_22794717     AOna    C    T        0      0        2 
  30 chr30_22794717     ASom    C    T        0      0        2 
  30 chr30_22794717     HCab    C    T        1      2        2 
  30 chr30_22794717     HPrz    C    T        1      2        2 
  30 chr30_22794717     ZBoe    C    T        0      0        2 
  30 chr30_22794717     ZGre    C    T        0      0        2 
  30 chr30_22794717     ZHar    C    T        0      0        2 
  30 chr30_22794717   Sample    C    T        0      0        2 
  30 chr30_22796862     AAsi    G    A        0      0        2 
  30 chr30_22796862     AKia    G    A        0      0        2 
  30 chr30_22796862     AOna    G    A        0      0        2 
  30 chr30_22796862     ASom    G    A        0      0        2 
  30 chr30_22796862     HCab    G    A        1      2        2 
  30 chr30_22796862     HPrz    G    A        1      2        2 
  30 chr30_22796862     ZBoe    G    A        0      0        2 
  30 chr30_22796862     ZGre    G    A        0      0        2 
  30 chr30_22796862     ZHar    G    A        0      0        2 
  30 chr30_22796862   Sample    G    A        0      0        2 
  30 chr30_22809243     AAsi    A    G        0      0        2 
  30 chr30_22809243     AKia    A    G        0      0        2 
  30 chr30_22809243     AOna    A    G        0      0        2 
  30 chr30_22809243     ASom    A    G        0      0        2 
  30 chr30_22809243     HCab    A    G        1      2        2 
  30 chr30_22809243     HPrz    A    G        1      2        2 
  30 chr30_22809243     ZBoe    A    G        0      0        2 
  30 chr30_22809243     ZGre    A    G        0      0        2 
  30 chr30_22809243     ZHar    A    G        0      0        2 
  30 chr30_22809243   Sample    A    G        0      0        2 
  30 chr30_22809531     AAsi    G    A        0      0        2 
  30 chr30_22809531     AKia    G    A      0.5      1        2 
  30 chr30_22809531     AOna    G    A        0      0        2 
  30 chr30_22809531     ASom    G    A        0      0        2 
  30 chr30_22809531     HCab    G    A        0      0        2 
  30 chr30_22809531     HPrz    G    A        0      0        2 
  30 chr30_22809531     ZBoe    G    A        0      0        2 
  30 chr30_22809531     ZGre    G    A        0      0        2 
  30 chr30_22809531     ZHar    G    A        0      0        2 
  30 chr30_22809531   Sample    G    A        0      0        2 
  30 chr30_22809860     AAsi    C    T        0      0        2 
  30 chr30_22809860     AKia    C    T        0      0        2 
  30 chr30_22809860     AOna    C    T        0      0        2 
  30 chr30_22809860     ASom    C    T        0      0        2 
  30 chr30_22809860     HCab    C    T        0      0        2 
  30 chr30_22809860     HPrz    C    T        0      0        2 
  30 chr30_22809860     ZBoe    C    T        0      0        2 
  30 chr30_22809860     ZGre    C    T        0      0        2 
  30 chr30_22809860     ZHar    C    T      0.5      1        2 
  30 chr30_22809860   Sample    C    T        0      0        2 
  30 chr30_22819109     AAsi    G    A        0      0        2 
  30 chr30_22819109     AKia    G    A        0      0        2 
  30 chr30_22819109     AOna    G    A        0      0        2 
  30 chr30_22819109     ASom    G    A        0      0        2 
  30 chr30_22819109     HCab    G    A        0      0        2 
  30 chr30_22819109     HPrz    G    A        0      0        2 
  30 chr30_22819109     ZBoe    G    A      0.5      1        2 
  30 chr30_22819109     ZGre    G    A        0      0        2 
  30 chr30_22819109     ZHar    G    A        0      0        2 
  30 chr30_22819109   Sample    G    A        0      0        2 
  30 chr30_22821840     AAsi    T    C        0      0        2 
  30 chr30_22821840     AKia    T    C        0      0        2 
  30 chr30_22821840     AOna    T    C      0.5      1        2 
  30 chr30_22821840     ASom    T    C        0      0        2 
  30 chr30_22821840     HCab    T    C        0      0        2 
  30 chr30_22821840     HPrz    T    C        0      0        2 
  30 chr30_22821840     ZBoe    T    C        0      0        2 
  30 chr30_22821840     ZGre    T    C        0      0        2 
  30 chr30_22821840     ZHar    T    C        0      0        2 
  30 chr30_22821840   Sample    T    C        0      0        2 
  30 chr30_22825884     AAsi    C    A        0      0        2 
  30 chr30_22825884     AKia    C    A        0      0        2 
  30 chr30_22825884     AOna    C    A        0      0        2 
  30 chr30_22825884     ASom    C    A        0      0        2 
  30 chr30_22825884     HCab    C    A        0      0        2 
  30 chr30_22825884     HPrz    C    A      0.5      1        2 
  30 chr30_22825884     ZBoe    C    A        0      0        2 
  30 chr30_22825884     ZGre    C    A        0      0        2 
  30 chr30_22825884     ZHar    C    A        0      0        2 
  30 chr30_22825884   Sample    C    A        0      0        2 
  30 chr30_22828898     AAsi    C    T        0      0        2 
  30 chr30_22828898     AKia    C    T      0.5      1        2 
  30 chr30_22828898     AOna    C    T        1      2        2 
  30 chr30_22828898     ASom    C    T        0      0        2 
  30 chr30_22828898     HCab    C    T        0      0        2 
  30 chr30_22828898     HPrz    C    T        0      0        2 
  30 chr30_22828898     ZBoe    C    T        0      0        2 
  30 chr30_22828898     ZGre    C    T        0      0        2 
  30 chr30_22828898     ZHar    C    T        0      0        2 
  30 chr30_22828898   Sample    C    T        0      0        2 
  30 chr30_22831070     AAsi    A    G        0      0        2 
  30 chr30_22831070     AKia    A    G        0      0        2 
  30 chr30_22831070     AOna    A    G        0      0        2 
```
