## Supplementary File 7. Zonkey (Schubert et al. 2017) report for donkey specimen Ancient7. for "No genetic evidence yet for hinnies at Mazongshan (400-160 BCE), northwestern China": incl_ts.frq.strat (part 292 of 296)

```
  30 chr30_22831070     ASom    A    G        0      0        2 
  30 chr30_22831070     HCab    A    G        0      0        2 
  30 chr30_22831070     HPrz    A    G        0      0        2 
  30 chr30_22831070     ZBoe    A    G        0      0        2 
  30 chr30_22831070     ZGre    A    G      0.5      1        2 
  30 chr30_22831070     ZHar    A    G        0      0        2 
  30 chr30_22831070   Sample    A    G        0      0        2 
  30 chr30_22831982     AAsi    A    G        0      0        2 
  30 chr30_22831982     AKia    A    G        0      0        2 
  30 chr30_22831982     AOna    A    G        0      0        2 
  30 chr30_22831982     ASom    A    G        0      0        2 
  30 chr30_22831982     HCab    A    G        1      2        2 
  30 chr30_22831982     HPrz    A    G        1      2        2 
  30 chr30_22831982     ZBoe    A    G        0      0        2 
  30 chr30_22831982     ZGre    A    G        0      0        2 
  30 chr30_22831982     ZHar    A    G        0      0        2 
  30 chr30_22831982   Sample    A    G        0      0        2 
  30 chr30_22833968     AAsi    A    G        0      0        2 
  30 chr30_22833968     AKia    A    G        0      0        2 
  30 chr30_22833968     AOna    A    G        0      0        2 
  30 chr30_22833968     ASom    A    G        0      0        2 
  30 chr30_22833968     HCab    A    G        0      0        2 
  30 chr30_22833968     HPrz    A    G        1      2        2 
  30 chr30_22833968     ZBoe    A    G        0      0        2 
  30 chr30_22833968     ZGre    A    G        0      0        2 
  30 chr30_22833968     ZHar    A    G        0      0        2 
  30 chr30_22833968   Sample    A    G        1      2        2 
  30 chr30_22839184     AAsi    T    C        0      0        2 
  30 chr30_22839184     AKia    T    C        0      0        2 
  30 chr30_22839184     AOna    T    C        0      0        2 
  30 chr30_22839184     ASom    T    C        0      0        2 
  30 chr30_22839184     HCab    T    C      0.5      1        2 
  30 chr30_22839184     HPrz    T    C        0      0        2 
  30 chr30_22839184     ZBoe    T    C        0      0        2 
  30 chr30_22839184     ZGre    T    C        0      0        2 
  30 chr30_22839184     ZHar    T    C        0      0        2 
  30 chr30_22839184   Sample    T    C        0      0        2 
  30 chr30_22839656     AAsi    T    C        0      0        2 
  30 chr30_22839656     AKia    T    C        0      0        2 
  30 chr30_22839656     AOna    T    C        0      0        2 
  30 chr30_22839656     ASom    T    C        0      0        2 
  30 chr30_22839656     HCab    T    C        0      0        2 
  30 chr30_22839656     HPrz    T    C        0      0        2 
  30 chr30_22839656     ZBoe    T    C        0      0        2 
  30 chr30_22839656     ZGre    T    C        1      2        2 
  30 chr30_22839656     ZHar    T    C        0      0        2 
  30 chr30_22839656   Sample    T    C        0      0        2 
  30 chr30_22849355     AAsi    T    G        1      2        2 
  30 chr30_22849355     AKia    T    G        0      0        2 
  30 chr30_22849355     AOna    T    G        0      0        2 
  30 chr30_22849355     ASom    T    G        1      2        2 
  30 chr30_22849355     HCab    T    G        0      0        2 
  30 chr30_22849355     HPrz    T    G        0      0        2 
  30 chr30_22849355     ZBoe    T    G        0      0        2 
  30 chr30_22849355     ZGre    T    G        0      0        2 
  30 chr30_22849355     ZHar    T    G        0      0        2 
  30 chr30_22849355   Sample    T    G        1      2        2 
  30 chr30_22854528     AAsi    C    T        0      0        2 
  30 chr30_22854528     AKia    C    T        0      0        2 
  30 chr30_22854528     AOna    C    T        0      0        2 
  30 chr30_22854528     ASom    C    T        0      0        2 
  30 chr30_22854528     HCab    C    T        0      0        2 
  30 chr30_22854528     HPrz    C    T        0      0        2 
  30 chr30_22854528     ZBoe    C    T        1      2        2 
  30 chr30_22854528     ZGre    C    T        1      2        2 
  30 chr30_22854528     ZHar    C    T        1      2        2 
  30 chr30_22854528   Sample    C    T        0      0        2 
  30 chr30_22878119     AAsi    C    T        0      0        2 
  30 chr30_22878119     AKia    C    T        0      0        2 
  30 chr30_22878119     AOna    C    T        0      0        2 
  30 chr30_22878119     ASom    C    T      0.5      1        2 
  30 chr30_22878119     HCab    C    T        0      0        2 
  30 chr30_22878119     HPrz    C    T        0      0        2 
  30 chr30_22878119     ZBoe    C    T        0      0        2 
  30 chr30_22878119     ZGre    C    T        0      0        2 
  30 chr30_22878119     ZHar    C    T        0      0        2 
  30 chr30_22878119   Sample    C    T        0      0        2 
  30 chr30_22881411     AAsi    G    A        0      0        2 
  30 chr30_22881411     AKia    G    A        0      0        2 
  30 chr30_22881411     AOna    G    A      0.5      1        2 
  30 chr30_22881411     ASom    G    A        0      0        2 
  30 chr30_22881411     HCab    G    A        0      0        2 
  30 chr30_22881411     HPrz    G    A        0      0        2 
  30 chr30_22881411     ZBoe    G    A      0.5      1        2 
  30 chr30_22881411     ZGre    G    A        0      0        2 
  30 chr30_22881411     ZHar    G    A        0      0        2 
  30 chr30_22881411   Sample    G    A        0      0        2 
  30 chr30_22888538     AAsi    T    C        1      2        2 
  30 chr30_22888538     AKia    T    C        0      0        2 
  30 chr30_22888538     AOna    T    C        1      2        2 
  30 chr30_22888538     ASom    T    C        1      2        2 
  30 chr30_22888538     HCab    T    C        0      0        2 
  30 chr30_22888538     HPrz    T    C        0      0        2 
  30 chr30_22888538     ZBoe    T    C        0      0        2 
  30 chr30_22888538     ZGre    T    C        0      0        2 
  30 chr30_22888538     ZHar    T    C        0      0        2 
  30 chr30_22888538   Sample    T    C        1      2        2 
  30 chr30_22889655     AAsi    A    G        0      0        2 
  30 chr30_22889655     AKia    A    G        0      0        2 
  30 chr30_22889655     AOna    A    G        0      0        2 
  30 chr30_22889655     ASom    A    G        0      0        2 
  30 chr30_22889655     HCab    A    G        0      0        2 
  30 chr30_22889655     HPrz    A    G        0      0        2 
  30 chr30_22889655     ZBoe    A    G      0.5      1        2 
  30 chr30_22889655     ZGre    A    G        0      0        2 
  30 chr30_22889655     ZHar    A    G        0      0        2 
  30 chr30_22889655   Sample    A    G        0      0        2 
  30 chr30_22892272     AAsi    A    G        0      0        2 
  30 chr30_22892272     AKia    A    G        0      0        2 
  30 chr30_22892272     AOna    A    G        0      0        2 
  30 chr30_22892272     ASom    A    G        1      2        2 
  30 chr30_22892272     HCab    A    G        0      0        2 
  30 chr30_22892272     HPrz    A    G        0      0        2 
  30 chr30_22892272     ZBoe    A    G        0      0        2 
  30 chr30_22892272     ZGre    A    G        1      2        2 
  30 chr30_22892272     ZHar    A    G        0      0        2 
  30 chr30_22892272   Sample    A    G        0      0        2 
  30 chr30_22911933     AAsi    A    T        0      0        2 
  30 chr30_22911933     AKia    A    T        0      0        2 
  30 chr30_22911933     AOna    A    T        0      0        2 
  30 chr30_22911933     ASom    A    T        0      0        2 
  30 chr30_22911933     HCab    A    T        0      0        2 
  30 chr30_22911933     HPrz    A    T      0.5      1        2 
  30 chr30_22911933     ZBoe    A    T        0      0        2 
  30 chr30_22911933     ZGre    A    T        0      0        2 
  30 chr30_22911933     ZHar    A    T        0      0        2 
  30 chr30_22911933   Sample    A    T        0      0        2 
  30 chr30_22917621     AAsi    G    A        0      0        2 
  30 chr30_22917621     AKia    G    A        0      0        2 
  30 chr30_22917621     AOna    G    A        0      0        2 
  30 chr30_22917621     ASom    G    A        0      0        2 
  30 chr30_22917621     HCab    G    A        0      0        2 
  30 chr30_22917621     HPrz    G    A        0      0        2 
  30 chr30_22917621     ZBoe    G    A        0      0        2 
  30 chr30_22917621     ZGre    G    A      0.5      1        2 
  30 chr30_22917621     ZHar    G    A        0      0        2 
  30 chr30_22917621   Sample    G    A        0      0        2 
  30 chr30_22917636     AAsi    G    T        0      0        2 
  30 chr30_22917636     AKia    G    T        0      0        2 
  30 chr30_22917636     AOna    G    T        0      0        2 
  30 chr30_22917636     ASom    G    T        0      0        2 
  30 chr30_22917636     HCab    G    T        0      0        2 
  30 chr30_22917636     HPrz    G    T        0      0        2 
  30 chr30_22917636     ZBoe    G    T      0.5      1        2 
  30 chr30_22917636     ZGre    G    T        0      0        2 
  30 chr30_22917636     ZHar    G    T        0      0        2 
  30 chr30_22917636   Sample    G    T        0      0        2 
  30 chr30_22920467     AAsi    G    A        0      0        2 
  30 chr30_22920467     AKia    G    A        0      0        2 
  30 chr30_22920467     AOna    G    A        0      0        2 
  30 chr30_22920467     ASom    G    A        0      0        2 
  30 chr30_22920467     HCab    G    A        0      0        2 
  30 chr30_22920467     HPrz    G    A        0      0        2 
  30 chr30_22920467     ZBoe    G    A        0      0        2 
  30 chr30_22920467     ZGre    G    A        0      0        2 
  30 chr30_22920467     ZHar    G    A        1      2        2 
  30 chr30_22920467   Sample    G    A        0      0        2 
  30 chr30_22920674     AAsi    G    A        0      0        2 
  30 chr30_22920674     AKia    G    A        0      0        2 
  30 chr30_22920674     AOna    G    A      0.5      1        2 
  30 chr30_22920674     ASom    G    A        0      0        2 
  30 chr30_22920674     HCab    G    A        0      0        2 
  30 chr30_22920674     HPrz    G    A        0      0        2 
  30 chr30_22920674     ZBoe    G    A        0      0        2 
  30 chr30_22920674     ZGre    G    A        0      0        2 
  30 chr30_22920674     ZHar    G    A        0      0        2 
  30 chr30_22920674   Sample    G    A        0      0        2 
  30 chr30_22928278     AAsi    G    T        0      0        2 
  30 chr30_22928278     AKia    G    T        0      0        2 
  30 chr30_22928278     AOna    G    T        0      0        2 
  30 chr30_22928278     ASom    G    T        0      0        2 
  30 chr30_22928278     HCab    G    T        0      0        2 
  30 chr30_22928278     HPrz    G    T        0      0        2 
  30 chr30_22928278     ZBoe    G    T        0      0        2 
  30 chr30_22928278     ZGre    G    T      0.5      1        2 
  30 chr30_22928278     ZHar    G    T        0      0        2 
  30 chr30_22928278   Sample    G    T        0      0        2 
  30 chr30_22932880     AAsi    C    T        0      0        2 
  30 chr30_22932880     AKia    C    T        0      0        2 
  30 chr30_22932880     AOna    C    T      0.5      1        2 
  30 chr30_22932880     ASom    C    T        0      0        2 
  30 chr30_22932880     HCab    C    T        0      0        2 
  30 chr30_22932880     HPrz    C    T        0      0        2 
  30 chr30_22932880     ZBoe    C    T        0      0        2 
  30 chr30_22932880     ZGre    C    T        0      0        2 
  30 chr30_22932880     ZHar    C    T        0      0        2 
  30 chr30_22932880   Sample    C    T        0      0        2 
  30 chr30_22934675     AAsi    C    T        1      2        2 
  30 chr30_22934675     AKia    C    T        0      0        2 
  30 chr30_22934675     AOna    C    T        0      0        2 
  30 chr30_22934675     ASom    C    T        0      0        2 
  30 chr30_22934675     HCab    C    T        0      0        2 
  30 chr30_22934675     HPrz    C    T        0      0        2 
  30 chr30_22934675     ZBoe    C    T        0      0        2 
  30 chr30_22934675     ZGre    C    T        0      0        2 
  30 chr30_22934675     ZHar    C    T        0      0        2 
  30 chr30_22934675   Sample    C    T        1      2        2 
  30 chr30_22934985     AAsi    G    A        0      0        2 
  30 chr30_22934985     AKia    G    A        0      0        2 
  30 chr30_22934985     AOna    G    A        0      0        2 
  30 chr30_22934985     ASom    G    A        0      0        2 
  30 chr30_22934985     HCab    G    A        0      0        2 
  30 chr30_22934985     HPrz    G    A        0      0        2 
  30 chr30_22934985     ZBoe    G    A        0      0        2 
  30 chr30_22934985     ZGre    G    A        1      2        2 
  30 chr30_22934985     ZHar    G    A        0      0        2 
  30 chr30_22934985   Sample    G    A        0      0        2 
  30 chr30_22937346     AAsi    T    C        0      0        2 
  30 chr30_22937346     AKia    T    C        0      0        2 
  30 chr30_22937346     AOna    T    C        0      0        2 
  30 chr30_22937346     ASom    T    C        0      0        2 
  30 chr30_22937346     HCab    T    C        1      2        2 
  30 chr30_22937346     HPrz    T    C      0.5      1        2 
  30 chr30_22937346     ZBoe    T    C        0      0        2 
  30 chr30_22937346     ZGre    T    C        0      0        2 
  30 chr30_22937346     ZHar    T    C        0      0        2 
  30 chr30_22937346   Sample    T    C        0      0        2 
  30 chr30_22940565     AAsi    T    C        0      0        2 
  30 chr30_22940565     AKia    T    C        0      0        2 
  30 chr30_22940565     AOna    T    C        0      0        2 
  30 chr30_22940565     ASom    T    C        0      0        2 
  30 chr30_22940565     HCab    T    C        0      0        2 
  30 chr30_22940565     HPrz    T    C        0      0        2 
  30 chr30_22940565     ZBoe    T    C        0      0        2 
  30 chr30_22940565     ZGre    T    C        0      0        2 
  30 chr30_22940565     ZHar    T    C      0.5      1        2 
  30 chr30_22940565   Sample    T    C        0      0        2 
  30 chr30_22944432     AAsi    C    T        0      0        2 
  30 chr30_22944432     AKia    C    T        1      2        2 
  30 chr30_22944432     AOna    C    T      0.5      1        2 
  30 chr30_22944432     ASom    C    T        0      0        2 
  30 chr30_22944432     HCab    C    T        0      0        2 
  30 chr30_22944432     HPrz    C    T        0      0        2 
  30 chr30_22944432     ZBoe    C    T        1      2        2 
  30 chr30_22944432     ZGre    C    T        0      0        2 
  30 chr30_22944432     ZHar    C    T        1      2        2 
  30 chr30_22944432   Sample    C    T        0      0        2 
  30 chr30_22954582     AAsi    A    C        0      0        2 
  30 chr30_22954582     AKia    A    C        0      0        2 
  30 chr30_22954582     AOna    A    C        0      0        2 
  30 chr30_22954582     ASom    A    C        0      0        2 
  30 chr30_22954582     HCab    A    C        1      2        2 
  30 chr30_22954582     HPrz    A    C        1      2        2 
  30 chr30_22954582     ZBoe    A    C        0      0        2 
  30 chr30_22954582     ZGre    A    C        1      2        2 
  30 chr30_22954582     ZHar    A    C        1      2        2 
  30 chr30_22954582   Sample    A    C        0      0        2 
  30 chr30_22981187     AAsi    C    T        1      2        2 
  30 chr30_22981187     AKia    C    T        0      0        2 
  30 chr30_22981187     AOna    C    T        0      0        2 
  30 chr30_22981187     ASom    C    T        1      2        2 
  30 chr30_22981187     HCab    C    T        0      0        2 
  30 chr30_22981187     HPrz    C    T        0      0        2 
  30 chr30_22981187     ZBoe    C    T        0      0        2 
  30 chr30_22981187     ZGre    C    T        0      0        2 
  30 chr30_22981187     ZHar    C    T        0      0        2 
  30 chr30_22981187   Sample    C    T        1      2        2 
  30 chr30_22994676     AAsi    A    C        0      0        2 
  30 chr30_22994676     AKia    A    C        0      0        2 
  30 chr30_22994676     AOna    A    C        0      0        2 
  30 chr30_22994676     ASom    A    C        1      2        2 
  30 chr30_22994676     HCab    A    C        0      0        2 
  30 chr30_22994676     HPrz    A    C        0      0        2 
  30 chr30_22994676     ZBoe    A    C        0      0        2 
  30 chr30_22994676     ZGre    A    C        0      0        2 
  30 chr30_22994676     ZHar    A    C        0      0        2 
  30 chr30_22994676   Sample    A    C        0      0        2 
  30 chr30_23005277     AAsi    A    G        0      0        2 
  30 chr30_23005277     AKia    A    G        0      0        2 
  30 chr30_23005277     AOna    A    G        0      0        2 
  30 chr30_23005277     ASom    A    G        0      0        2 
  30 chr30_23005277     HCab    A    G      0.5      1        2 
  30 chr30_23005277     HPrz    A    G        0      0        2 
  30 chr30_23005277     ZBoe    A    G        0      0        2 
  30 chr30_23005277     ZGre    A    G        0      0        2 
  30 chr30_23005277     ZHar    A    G        0      0        2 
  30 chr30_23005277   Sample    A    G        0      0        2 
  30 chr30_23009538     AAsi    G    T        0      0        2 
  30 chr30_23009538     AKia    G    T        1      2        2 
  30 chr30_23009538     AOna    G    T        0      0        2 
  30 chr30_23009538     ASom    G    T        0      0        2 
  30 chr30_23009538     HCab    G    T        0      0        2 
  30 chr30_23009538     HPrz    G    T        0      0        2 
  30 chr30_23009538     ZBoe    G    T        0      0        2 
  30 chr30_23009538     ZGre    G    T        0      0        2 
  30 chr30_23009538     ZHar    G    T        0      0        2 
  30 chr30_23009538   Sample    G    T        0      0        2 
  30 chr30_23016717     AAsi    G    T        0      0        2 
  30 chr30_23016717     AKia    G    T        0      0        2 
  30 chr30_23016717     AOna    G    T      0.5      1        2 
  30 chr30_23016717     ASom    G    T        0      0        2 
  30 chr30_23016717     HCab    G    T        0      0        2 
  30 chr30_23016717     HPrz    G    T        0      0        2 
  30 chr30_23016717     ZBoe    G    T        0      0        2 
  30 chr30_23016717     ZGre    G    T        0      0        2 
  30 chr30_23016717     ZHar    G    T        0      0        2 
  30 chr30_23016717   Sample    G    T        0      0        2 
  30 chr30_23018198     AAsi    A    G        0      0        2 
  30 chr30_23018198     AKia    A    G        0      0        2 
  30 chr30_23018198     AOna    A    G        0      0        2 
  30 chr30_23018198     ASom    A    G        0      0        2 
  30 chr30_23018198     HCab    A    G        0      0        2 
  30 chr30_23018198     HPrz    A    G        0      0        2 
  30 chr30_23018198     ZBoe    A    G        0      0        2 
  30 chr30_23018198     ZGre    A    G      0.5      1        2 
  30 chr30_23018198     ZHar    A    G        0      0        2 
  30 chr30_23018198   Sample    A    G        0      0        2 
  30 chr30_23020949     AAsi    G    C        0      0        2 
  30 chr30_23020949     AKia    G    C        0      0        2 
  30 chr30_23020949     AOna    G    C        0      0        2 
  30 chr30_23020949     ASom    G    C        0      0        2 
  30 chr30_23020949     HCab    G    C        0      0        2 
  30 chr30_23020949     HPrz    G    C        0      0        2 
  30 chr30_23020949     ZBoe    G    C        1      2        2 
  30 chr30_23020949     ZGre    G    C        0      0        2 
  30 chr30_23020949     ZHar    G    C        1      2        2 
  30 chr30_23020949   Sample    G    C        0      0        2 
  30 chr30_23025292     AAsi    C    T      0.5      1        2 
  30 chr30_23025292     AKia    C    T        0      0        2 
  30 chr30_23025292     AOna    C    T        0      0        2 
  30 chr30_23025292     ASom    C    T        0      0        2 
  30 chr30_23025292     HCab    C    T        0      0        2 
  30 chr30_23025292     HPrz    C    T        0      0        2 
  30 chr30_23025292     ZBoe    C    T        1      2        2 
  30 chr30_23025292     ZGre    C    T      0.5      1        2 
  30 chr30_23025292     ZHar    C    T        0      0        2 
  30 chr30_23025292   Sample    C    T        0      0        2 
  30 chr30_23027109     AAsi    C    T        0      0        2 
  30 chr30_23027109     AKia    C    T        0      0        2 
  30 chr30_23027109     AOna    C    T        0      0        2 
  30 chr30_23027109     ASom    C    T        0      0        2 
  30 chr30_23027109     HCab    C    T        0      0        2 
  30 chr30_23027109     HPrz    C    T        0      0        2 
  30 chr30_23027109     ZBoe    C    T        0      0        2 
  30 chr30_23027109     ZGre    C    T      0.5      1        2 
  30 chr30_23027109     ZHar    C    T        0      0        2 
  30 chr30_23027109   Sample    C    T        0      0        2 
  30 chr30_23030203     AAsi    A    G        0      0        2 
  30 chr30_23030203     AKia    A    G        0      0        2 
  30 chr30_23030203     AOna    A    G        0      0        2 
  30 chr30_23030203     ASom    A    G        0      0        2 
  30 chr30_23030203     HCab    A    G        0      0        2 
  30 chr30_23030203     HPrz    A    G        0      0        2 
  30 chr30_23030203     ZBoe    A    G        0      0        2 
  30 chr30_23030203     ZGre    A    G        0      0        2 
  30 chr30_23030203     ZHar    A    G        1      2        2 
  30 chr30_23030203   Sample    A    G        0      0        2 
  30 chr30_23031280     AAsi    T    C      0.5      1        2 
  30 chr30_23031280     AKia    T    C        0      0        2 
  30 chr30_23031280     AOna    T    C        0      0        2 
  30 chr30_23031280     ASom    T    C        0      0        2 
  30 chr30_23031280     HCab    T    C        0      0        2 
  30 chr30_23031280     HPrz    T    C        0      0        2 
  30 chr30_23031280     ZBoe    T    C        0      0        2 
  30 chr30_23031280     ZGre    T    C        0      0        2 
  30 chr30_23031280     ZHar    T    C        0      0        2 
  30 chr30_23031280   Sample    T    C        0      0        2 
  30 chr30_23032167     AAsi    C    T        0      0        2 
  30 chr30_23032167     AKia    C    T        0      0        2 
  30 chr30_23032167     AOna    C    T      0.5      1        2 
  30 chr30_23032167     ASom    C    T        0      0        2 
  30 chr30_23032167     HCab    C    T        0      0        2 
  30 chr30_23032167     HPrz    C    T        0      0        2 
  30 chr30_23032167     ZBoe    C    T        0      0        2 
  30 chr30_23032167     ZGre    C    T        0      0        2 
  30 chr30_23032167     ZHar    C    T        0      0        2 
  30 chr30_23032167   Sample    C    T        0      0        2 
  30 chr30_23034801     AAsi    C    G        0      0        2 
  30 chr30_23034801     AKia    C    G        0      0        2 
  30 chr30_23034801     AOna    C    G        0      0        2 
  30 chr30_23034801     ASom    C    G        0      0        2 
  30 chr30_23034801     HCab    C    G        0      0        2 
  30 chr30_23034801     HPrz    C    G        0      0        2 
  30 chr30_23034801     ZBoe    C    G        1      2        2 
  30 chr30_23034801     ZGre    C    G        1      2        2 
  30 chr30_23034801     ZHar    C    G        1      2        2 
  30 chr30_23034801   Sample    C    G        0      0        2 
  30 chr30_23034922     AAsi    G    A        0      0        2 
  30 chr30_23034922     AKia    G    A        0      0        2 
  30 chr30_23034922     AOna    G    A        0      0        2 
  30 chr30_23034922     ASom    G    A        0      0        2 
  30 chr30_23034922     HCab    G    A        1      2        2 
  30 chr30_23034922     HPrz    G    A        1      2        2 
  30 chr30_23034922     ZBoe    G    A        0      0        2 
  30 chr30_23034922     ZGre    G    A        0      0        2 
  30 chr30_23034922     ZHar    G    A        0      0        2 
  30 chr30_23034922   Sample    G    A        0      0        2 
  30 chr30_23052474     AAsi    G    C        0      0        2 
  30 chr30_23052474     AKia    G    C        0      0        2 
  30 chr30_23052474     AOna    G    C        0      0        2 
  30 chr30_23052474     ASom    G    C        0      0        2 
  30 chr30_23052474     HCab    G    C        0      0        2 
  30 chr30_23052474     HPrz    G    C        0      0        2 
  30 chr30_23052474     ZBoe    G    C        0      0        2 
  30 chr30_23052474     ZGre    G    C      0.5      1        2 
  30 chr30_23052474     ZHar    G    C        0      0        2 
  30 chr30_23052474   Sample    G    C        0      0        2 
  30 chr30_23056344     AAsi    T    C        0      0        2 
  30 chr30_23056344     AKia    T    C        0      0        2 
  30 chr30_23056344     AOna    T    C        0      0        2 
  30 chr30_23056344     ASom    T    C        0      0        2 
  30 chr30_23056344     HCab    T    C        0      0        2 
  30 chr30_23056344     HPrz    T    C        0      0        2 
  30 chr30_23056344     ZBoe    T    C        0      0        2 
  30 chr30_23056344     ZGre    T    C        0      0        2 
  30 chr30_23056344     ZHar    T    C      0.5      1        2 
  30 chr30_23056344   Sample    T    C        0      0        2 
  30 chr30_23065295     AAsi    T    A        0      0        2 
  30 chr30_23065295     AKia    T    A        0      0        2 
  30 chr30_23065295     AOna    T    A        0      0        2 
  30 chr30_23065295     ASom    T    A        0      0        2 
  30 chr30_23065295     HCab    T    A        0      0        2 
  30 chr30_23065295     HPrz    T    A        0      0        2 
  30 chr30_23065295     ZBoe    T    A        0      0        2 
  30 chr30_23065295     ZGre    T    A        0      0        2 
  30 chr30_23065295     ZHar    T    A      0.5      1        2 
  30 chr30_23065295   Sample    T    A        0      0        2 
  30 chr30_23066366     AAsi    C    T        0      0        2 
  30 chr30_23066366     AKia    C    T        0      0        2 
  30 chr30_23066366     AOna    C    T        0      0        2 
  30 chr30_23066366     ASom    C    T        0      0        2 
  30 chr30_23066366     HCab    C    T        0      0        2 
  30 chr30_23066366     HPrz    C    T        0      0        2 
  30 chr30_23066366     ZBoe    C    T      0.5      1        2 
  30 chr30_23066366     ZGre    C    T        0      0        2 
  30 chr30_23066366     ZHar    C    T        0      0        2 
  30 chr30_23066366   Sample    C    T        0      0        2 
  30 chr30_23066398     AAsi    G    A        0      0        2 
  30 chr30_23066398     AKia    G    A        0      0        2 
  30 chr30_23066398     AOna    G    A        0      0        2 
  30 chr30_23066398     ASom    G    A        0      0        2 
  30 chr30_23066398     HCab    G    A        1      2        2 
  30 chr30_23066398     HPrz    G    A        1      2        2 
  30 chr30_23066398     ZBoe    G    A        0      0        2 
  30 chr30_23066398     ZGre    G    A        0      0        2 
  30 chr30_23066398     ZHar    G    A        0      0        2 
  30 chr30_23066398   Sample    G    A        0      0        2 
  30 chr30_23068309     AAsi    T    C        0      0        2 
  30 chr30_23068309     AKia    T    C        0      0        2 
  30 chr30_23068309     AOna    T    C      0.5      1        2 
  30 chr30_23068309     ASom    T    C        0      0        2 
  30 chr30_23068309     HCab    T    C        0      0        2 
  30 chr30_23068309     HPrz    T    C        0      0        2 
  30 chr30_23068309     ZBoe    T    C        0      0        2 
  30 chr30_23068309     ZGre    T    C        0      0        2 
  30 chr30_23068309     ZHar    T    C        0      0        2 
  30 chr30_23068309   Sample    T    C        0      0        2 
  30 chr30_23075562     AAsi    T    G        1      2        2 
  30 chr30_23075562     AKia    T    G        0      0        2 
  30 chr30_23075562     AOna    T    G        0      0        2 
  30 chr30_23075562     ASom    T    G        1      2        2 
  30 chr30_23075562     HCab    T    G        0      0        2 
  30 chr30_23075562     HPrz    T    G        0      0        2 
  30 chr30_23075562     ZBoe    T    G        0      0        2 
  30 chr30_23075562     ZGre    T    G        0      0        2 
  30 chr30_23075562     ZHar    T    G        0      0        2 
  30 chr30_23075562   Sample    T    G        1      2        2 
  30 chr30_23081245     AAsi    G    A        0      0        2 
  30 chr30_23081245     AKia    G    A        0      0        2 
  30 chr30_23081245     AOna    G    A        0      0        2 
  30 chr30_23081245     ASom    G    A        0      0        2 
  30 chr30_23081245     HCab    G    A        0      0        2 
  30 chr30_23081245     HPrz    G    A        0      0        2 
  30 chr30_23081245     ZBoe    G    A      0.5      1        2 
  30 chr30_23081245     ZGre    G    A        0      0        2 
  30 chr30_23081245     ZHar    G    A        0      0        2 
  30 chr30_23081245   Sample    G    A        0      0        2 
  30 chr30_23085074     AAsi    C    A        0      0        2 
  30 chr30_23085074     AKia    C    A        0      0        2 
  30 chr30_23085074     AOna    C    A        0      0        2 
  30 chr30_23085074     ASom    C    A        0      0        2 
  30 chr30_23085074     HCab    C    A        0      0        2 
  30 chr30_23085074     HPrz    C    A      0.5      1        2 
  30 chr30_23085074     ZBoe    C    A        0      0        2 
  30 chr30_23085074     ZGre    C    A        0      0        2 
  30 chr30_23085074     ZHar    C    A        0      0        2 
  30 chr30_23085074   Sample    C    A        0      0        2 
  30 chr30_23088947     AAsi    G    A        0      0        2 
  30 chr30_23088947     AKia    G    A        0      0        2 
  30 chr30_23088947     AOna    G    A        0      0        2 
  30 chr30_23088947     ASom    G    A        0      0        2 
  30 chr30_23088947     HCab    G    A        1      2        2 
  30 chr30_23088947     HPrz    G    A        1      2        2 
  30 chr30_23088947     ZBoe    G    A        0      0        2 
  30 chr30_23088947     ZGre    G    A        0      0        2 
  30 chr30_23088947     ZHar    G    A        0      0        2 
  30 chr30_23088947   Sample    G    A        0      0        2 
  30 chr30_23090408     AAsi    G    A        0      0        2 
  30 chr30_23090408     AKia    G    A        0      0        2 
  30 chr30_23090408     AOna    G    A        0      0        2 
  30 chr30_23090408     ASom    G    A        0      0        2 
  30 chr30_23090408     HCab    G    A        1      2        2 
  30 chr30_23090408     HPrz    G    A        1      2        2 
  30 chr30_23090408     ZBoe    G    A        0      0        2 
  30 chr30_23090408     ZGre    G    A        0      0        2 
  30 chr30_23090408     ZHar    G    A        0      0        2 
  30 chr30_23090408   Sample    G    A        1      2        2 
  30 chr30_23091668     AAsi    T    C        0      0        2 
  30 chr30_23091668     AKia    T    C        0      0        2 
  30 chr30_23091668     AOna    T    C        0      0        2 
  30 chr30_23091668     ASom    T    C        0      0        2 
  30 chr30_23091668     HCab    T    C        0      0        2 
  30 chr30_23091668     HPrz    T    C        0      0        2 
  30 chr30_23091668     ZBoe    T    C        0      0        2 
  30 chr30_23091668     ZGre    T    C      0.5      1        2 
  30 chr30_23091668     ZHar    T    C        0      0        2 
  30 chr30_23091668   Sample    T    C        0      0        2 
  30 chr30_23094838     AAsi    A    T        0      0        2 
  30 chr30_23094838     AKia    A    T        0      0        2 
  30 chr30_23094838     AOna    A    T        0      0        2 
  30 chr30_23094838     ASom    A    T        0      0        2 
  30 chr30_23094838     HCab    A    T      0.5      1        2 
  30 chr30_23094838     HPrz    A    T        0      0        2 
  30 chr30_23094838     ZBoe    A    T        0      0        2 
  30 chr30_23094838     ZGre    A    T        0      0        2 
  30 chr30_23094838     ZHar    A    T        0      0        2 
  30 chr30_23094838   Sample    A    T        0      0        2 
  30 chr30_23100011     AAsi    A    G        0      0        2 
  30 chr30_23100011     AKia    A    G        0      0        2 
  30 chr30_23100011     AOna    A    G        0      0        2 
  30 chr30_23100011     ASom    A    G        0      0        2 
  30 chr30_23100011     HCab    A    G        1      2        2 
  30 chr30_23100011     HPrz    A    G        1      2        2 
  30 chr30_23100011     ZBoe    A    G        0      0        2 
  30 chr30_23100011     ZGre    A    G        0      0        2 
  30 chr30_23100011     ZHar    A    G        0      0        2 
  30 chr30_23100011   Sample    A    G        0      0        2 
  30 chr30_23112753     AAsi    C    T        0      0        2 
  30 chr30_23112753     AKia    C    T        0      0        2 
  30 chr30_23112753     AOna    C    T        0      0        2 
  30 chr30_23112753     ASom    C    T        0      0        2 
  30 chr30_23112753     HCab    C    T        0      0        2 
  30 chr30_23112753     HPrz    C    T        0      0        2 
  30 chr30_23112753     ZBoe    C    T        0      0        2 
  30 chr30_23112753     ZGre    C    T        0      0        2 
  30 chr30_23112753     ZHar    C    T        1      2        2 
  30 chr30_23112753   Sample    C    T        0      0        2 
  30 chr30_23132208     AAsi    C    G        0      0        2 
  30 chr30_23132208     AKia    C    G        0      0        2 
  30 chr30_23132208     AOna    C    G        0      0        2 
  30 chr30_23132208     ASom    C    G        0      0        2 
  30 chr30_23132208     HCab    C    G        1      2        2 
  30 chr30_23132208     HPrz    C    G        1      2        2 
  30 chr30_23132208     ZBoe    C    G        0      0        2 
  30 chr30_23132208     ZGre    C    G        0      0        2 
  30 chr30_23132208     ZHar    C    G        0      0        2 
  30 chr30_23132208   Sample    C    G        0      0        2 
  30 chr30_23136478     AAsi    C    G        0      0        2 
  30 chr30_23136478     AKia    C    G        0      0        2 
  30 chr30_23136478     AOna    C    G        0      0        2 
  30 chr30_23136478     ASom    C    G        0      0        2 
  30 chr30_23136478     HCab    C    G        1      2        2 
  30 chr30_23136478     HPrz    C    G        1      2        2 
  30 chr30_23136478     ZBoe    C    G        0      0        2 
  30 chr30_23136478     ZGre    C    G        0      0        2 
  30 chr30_23136478     ZHar    C    G        0      0        2 
  30 chr30_23136478   Sample    C    G        0      0        2 
  30 chr30_23145383     AAsi    G    A      0.5      1        2 
  30 chr30_23145383     AKia    G    A        0      0        2 
  30 chr30_23145383     AOna    G    A        0      0        2 
  30 chr30_23145383     ASom    G    A        0      0        2 
  30 chr30_23145383     HCab    G    A        0      0        2 
  30 chr30_23145383     HPrz    G    A        0      0        2 
  30 chr30_23145383     ZBoe    G    A        0      0        2 
  30 chr30_23145383     ZGre    G    A        0      0        2 
  30 chr30_23145383     ZHar    G    A        0      0        2 
  30 chr30_23145383   Sample    G    A        0      0        2 
  30 chr30_23149067     AAsi    C    G        0      0        2 
  30 chr30_23149067     AKia    C    G        1      2        2 
  30 chr30_23149067     AOna    C    G        0      0        2 
  30 chr30_23149067     ASom    C    G        0      0        2 
  30 chr30_23149067     HCab    C    G        0      0        2 
  30 chr30_23149067     HPrz    C    G        0      0        2 
  30 chr30_23149067     ZBoe    C    G        0      0        2 
  30 chr30_23149067     ZGre    C    G        0      0        2 
  30 chr30_23149067     ZHar    C    G        0      0        2 
  30 chr30_23149067   Sample    C    G        0      0        2 
  30 chr30_23152172     AAsi    A    G        0      0        2 
  30 chr30_23152172     AKia    A    G        0      0        2 
  30 chr30_23152172     AOna    A    G      0.5      1        2 
  30 chr30_23152172     ASom    A    G        0      0        2 
  30 chr30_23152172     HCab    A    G        1      2        2 
  30 chr30_23152172     HPrz    A    G        1      2        2 
  30 chr30_23152172     ZBoe    A    G        0      0        2 
  30 chr30_23152172     ZGre    A    G        0      0        2 
  30 chr30_23152172     ZHar    A    G        0      0        2 
  30 chr30_23152172   Sample    A    G        0      0        2 
  30 chr30_23167067     AAsi    C    T        0      0        2 
  30 chr30_23167067     AKia    C    T        0      0        2 
  30 chr30_23167067     AOna    C    T        0      0        2 
  30 chr30_23167067     ASom    C    T        0      0        2 
  30 chr30_23167067     HCab    C    T        1      2        2 
  30 chr30_23167067     HPrz    C    T        1      2        2 
  30 chr30_23167067     ZBoe    C    T        0      0        2 
  30 chr30_23167067     ZGre    C    T        0      0        2 
  30 chr30_23167067     ZHar    C    T        0      0        2 
  30 chr30_23167067   Sample    C    T        0      0        2 
  30 chr30_23167223     AAsi    A    G        0      0        2 
  30 chr30_23167223     AKia    A    G      0.5      1        2 
  30 chr30_23167223     AOna    A    G        0      0        2 
  30 chr30_23167223     ASom    A    G        0      0        2 
  30 chr30_23167223     HCab    A    G        0      0        2 
  30 chr30_23167223     HPrz    A    G        0      0        2 
  30 chr30_23167223     ZBoe    A    G        0      0        2 
  30 chr30_23167223     ZGre    A    G        0      0        2 
  30 chr30_23167223     ZHar    A    G        0      0        2 
  30 chr30_23167223   Sample    A    G        0      0        2 
  30 chr30_23181417     AAsi    A    C        0      0        2 
  30 chr30_23181417     AKia    A    C        0      0        2 
  30 chr30_23181417     AOna    A    C        0      0        2 
  30 chr30_23181417     ASom    A    C      0.5      1        2 
  30 chr30_23181417     HCab    A    C        0      0        2 
  30 chr30_23181417     HPrz    A    C        0      0        2 
  30 chr30_23181417     ZBoe    A    C        0      0        2 
  30 chr30_23181417     ZGre    A    C        0      0        2 
  30 chr30_23181417     ZHar    A    C        0      0        2 
  30 chr30_23181417   Sample    A    C        0      0        2 
  30 chr30_23190910     AAsi    G    A        0      0        2 
  30 chr30_23190910     AKia    G    A        0      0        2 
  30 chr30_23190910     AOna    G    A        0      0        2 
  30 chr30_23190910     ASom    G    A        0      0        2 
  30 chr30_23190910     HCab    G    A        1      2        2 
  30 chr30_23190910     HPrz    G    A        1      2        2 
  30 chr30_23190910     ZBoe    G    A        0      0        2 
  30 chr30_23190910     ZGre    G    A        0      0        2 
  30 chr30_23190910     ZHar    G    A        0      0        2 
  30 chr30_23190910   Sample    G    A        0      0        2 
  30 chr30_23193046     AAsi    T    G        0      0        2 
  30 chr30_23193046     AKia    T    G        0      0        2 
  30 chr30_23193046     AOna    T    G      0.5      1        2 
  30 chr30_23193046     ASom    T    G        0      0        2 
  30 chr30_23193046     HCab    T    G        0      0        2 
  30 chr30_23193046     HPrz    T    G        0      0        2 
  30 chr30_23193046     ZBoe    T    G        0      0        2 
  30 chr30_23193046     ZGre    T    G        0      0        2 
  30 chr30_23193046     ZHar    T    G        0      0        2 
  30 chr30_23193046   Sample    T    G        0      0        2 
  30 chr30_23203565     AAsi    C    G        0      0        2 
  30 chr30_23203565     AKia    C    G        0      0        2 
  30 chr30_23203565     AOna    C    G        0      0        2 
  30 chr30_23203565     ASom    C    G        1      2        2 
  30 chr30_23203565     HCab    C    G        0      0        2 
  30 chr30_23203565     HPrz    C    G        0      0        2 
  30 chr30_23203565     ZBoe    C    G        0      0        2 
  30 chr30_23203565     ZGre    C    G        0      0        2 
  30 chr30_23203565     ZHar    C    G        0      0        2 
  30 chr30_23203565   Sample    C    G        0      0        2 
  30 chr30_23209182     AAsi    A    G        0      0        2 
  30 chr30_23209182     AKia    A    G        0      0        2 
  30 chr30_23209182     AOna    A    G        0      0        2 
  30 chr30_23209182     ASom    A    G        0      0        2 
  30 chr30_23209182     HCab    A    G        0      0        2 
  30 chr30_23209182     HPrz    A    G        0      0        2 
  30 chr30_23209182     ZBoe    A    G        0      0        2 
  30 chr30_23209182     ZGre    A    G        0      0        2 
  30 chr30_23209182     ZHar    A    G        1      2        2 
  30 chr30_23209182   Sample    A    G        0      0        2 
  30 chr30_23210839     AAsi    A    C        0      0        2 
  30 chr30_23210839     AKia    A    C        0      0        2 
  30 chr30_23210839     AOna    A    C        0      0        2 
  30 chr30_23210839     ASom    A    C        0      0        2 
  30 chr30_23210839     HCab    A    C        1      2        2 
  30 chr30_23210839     HPrz    A    C        1      2        2 
  30 chr30_23210839     ZBoe    A    C        0      0        2 
  30 chr30_23210839     ZGre    A    C        0      0        2 
  30 chr30_23210839     ZHar    A    C        0      0        2 
  30 chr30_23210839   Sample    A    C        0      0        2 
  30 chr30_23214085     AAsi    C    T        0      0        2 
  30 chr30_23214085     AKia    C    T        0      0        2 
  30 chr30_23214085     AOna    C    T        0      0        2 
  30 chr30_23214085     ASom    C    T        0      0        2 
  30 chr30_23214085     HCab    C    T        0      0        2 
  30 chr30_23214085     HPrz    C    T        0      0        2 
  30 chr30_23214085     ZBoe    C    T        0      0        2 
  30 chr30_23214085     ZGre    C    T      0.5      1        2 
  30 chr30_23214085     ZHar    C    T        0      0        2 
  30 chr30_23214085   Sample    C    T        0      0        2 
  30 chr30_23237415     AAsi    C    A        0      0        2 
  30 chr30_23237415     AKia    C    A        0      0        2 
  30 chr30_23237415     AOna    C    A        0      0        2 
  30 chr30_23237415     ASom    C    A        0      0        2 
  30 chr30_23237415     HCab    C    A        0      0        2 
  30 chr30_23237415     HPrz    C    A        0      0        2 
  30 chr30_23237415     ZBoe    C    A        0      0        2 
  30 chr30_23237415     ZGre    C    A      0.5      1        2 
  30 chr30_23237415     ZHar    C    A        0      0        2 
  30 chr30_23237415   Sample    C    A        0      0        2 
  30 chr30_23237700     AAsi    T    C        0      0        2 
  30 chr30_23237700     AKia    T    C        1      2        2 
  30 chr30_23237700     AOna    T    C      0.5      1        2 
  30 chr30_23237700     ASom    T    C        0      0        2 
  30 chr30_23237700     HCab    T    C        0      0        2 
  30 chr30_23237700     HPrz    T    C        0      0        2 
  30 chr30_23237700     ZBoe    T    C        0      0        2 
  30 chr30_23237700     ZGre    T    C        0      0        2 
  30 chr30_23237700     ZHar    T    C        0      0        2 
  30 chr30_23237700   Sample    T    C        0      0        2 
  30 chr30_23237730     AAsi    C    T      0.5      1        2 
  30 chr30_23237730     AKia    C    T        0      0        2 
  30 chr30_23237730     AOna    C    T        0      0        2 
  30 chr30_23237730     ASom    C    T        0      0        2 
  30 chr30_23237730     HCab    C    T        0      0        2 
  30 chr30_23237730     HPrz    C    T        0      0        2 
  30 chr30_23237730     ZBoe    C    T        0      0        2 
  30 chr30_23237730     ZGre    C    T        0      0        2 
  30 chr30_23237730     ZHar    C    T        0      0        2 
  30 chr30_23237730   Sample    C    T        0      0        2 
  30 chr30_23249144     AAsi    C    T        0      0        2 
  30 chr30_23249144     AKia    C    T        0      0        2 
  30 chr30_23249144     AOna    C    T      0.5      1        2 
  30 chr30_23249144     ASom    C    T        0      0        2 
  30 chr30_23249144     HCab    C    T        0      0        2 
  30 chr30_23249144     HPrz    C    T        0      0        2 
  30 chr30_23249144     ZBoe    C    T        0      0        2 
  30 chr30_23249144     ZGre    C    T        0      0        2 
  30 chr30_23249144     ZHar    C    T        0      0        2 
  30 chr30_23249144   Sample    C    T        0      0        2 
  30 chr30_23256404     AAsi    T    C      0.5      1        2 
  30 chr30_23256404     AKia    T    C        0      0        2 
  30 chr30_23256404     AOna    T    C        0      0        2 
  30 chr30_23256404     ASom    T    C        0      0        2 
  30 chr30_23256404     HCab    T    C        0      0        2 
  30 chr30_23256404     HPrz    T    C        0      0        2 
  30 chr30_23256404     ZBoe    T    C        0      0        2 
  30 chr30_23256404     ZGre    T    C        0      0        2 
  30 chr30_23256404     ZHar    T    C        0      0        2 
  30 chr30_23256404   Sample    T    C        0      0        2 
  30 chr30_23268584     AAsi    G    T        0      0        2 
  30 chr30_23268584     AKia    G    T        0      0        2 
  30 chr30_23268584     AOna    G    T        0      0        2 
  30 chr30_23268584     ASom    G    T        0      0        2 
  30 chr30_23268584     HCab    G    T        0      0        2 
  30 chr30_23268584     HPrz    G    T        0      0        2 
  30 chr30_23268584     ZBoe    G    T        0      0        2 
  30 chr30_23268584     ZGre    G    T      0.5      1        2 
  30 chr30_23268584     ZHar    G    T        0      0        2 
  30 chr30_23268584   Sample    G    T        0      0        2 
  30 chr30_23291347     AAsi    G    C        0      0        2 
  30 chr30_23291347     AKia    G    C        0      0        2 
  30 chr30_23291347     AOna    G    C      0.5      1        2 
  30 chr30_23291347     ASom    G    C        0      0        2 
  30 chr30_23291347     HCab    G    C        0      0        2 
  30 chr30_23291347     HPrz    G    C        0      0        2 
  30 chr30_23291347     ZBoe    G    C        0      0        2 
  30 chr30_23291347     ZGre    G    C        0      0        2 
  30 chr30_23291347     ZHar    G    C        0      0        2 
  30 chr30_23291347   Sample    G    C        0      0        2 
  30 chr30_23294801     AAsi    A    C        0      0        2 
  30 chr30_23294801     AKia    A    C        0      0        2 
  30 chr30_23294801     AOna    A    C        0      0        2 
  30 chr30_23294801     ASom    A    C        0      0        2 
  30 chr30_23294801     HCab    A    C        0      0        2 
  30 chr30_23294801     HPrz    A    C        0      0        2 
  30 chr30_23294801     ZBoe    A    C        0      0        2 
  30 chr30_23294801     ZGre    A    C        0      0        2 
  30 chr30_23294801     ZHar    A    C        1      2        2 
  30 chr30_23294801   Sample    A    C        0      0        2 
  30 chr30_23296613     AAsi    A    C        0      0        2 
  30 chr30_23296613     AKia    A    C        0      0        2 
  30 chr30_23296613     AOna    A    C        0      0        2 
  30 chr30_23296613     ASom    A    C        0      0        2 
  30 chr30_23296613     HCab    A    C        0      0        2 
  30 chr30_23296613     HPrz    A    C        0      0        2 
  30 chr30_23296613     ZBoe    A    C      0.5      1        2 
  30 chr30_23296613     ZGre    A    C        0      0        2 
  30 chr30_23296613     ZHar    A    C        0      0        2 
  30 chr30_23296613   Sample    A    C        0      0        2 
  30 chr30_23308860     AAsi    G    T        0      0        2 
  30 chr30_23308860     AKia    G    T        0      0        2 
  30 chr30_23308860     AOna    G    T        0      0        2 
  30 chr30_23308860     ASom    G    T        0      0        2 
  30 chr30_23308860     HCab    G    T        0      0        2 
  30 chr30_23308860     HPrz    G    T        0      0        2 
  30 chr30_23308860     ZBoe    G    T        0      0        2 
  30 chr30_23308860     ZGre    G    T        1      2        2 
  30 chr30_23308860     ZHar    G    T        0      0        2 
  30 chr30_23308860   Sample    G    T        0      0        2 
  30 chr30_23332824     AAsi    T    C        0      0        2 
  30 chr30_23332824     AKia    T    C      0.5      1        2 
  30 chr30_23332824     AOna    T    C        0      0        2 
  30 chr30_23332824     ASom    T    C        0      0        2 
  30 chr30_23332824     HCab    T    C        0      0        2 
  30 chr30_23332824     HPrz    T    C        0      0        2 
  30 chr30_23332824     ZBoe    T    C        0      0        2 
  30 chr30_23332824     ZGre    T    C        0      0        2 
  30 chr30_23332824     ZHar    T    C        0      0        2 
  30 chr30_23332824   Sample    T    C        0      0        2 
  30 chr30_23335637     AAsi    G    A        0      0        2 
  30 chr30_23335637     AKia    G    A        0      0        2 
  30 chr30_23335637     AOna    G    A        0      0        2 
  30 chr30_23335637     ASom    G    A        0      0        2 
  30 chr30_23335637     HCab    G    A        1      2        2 
  30 chr30_23335637     HPrz    G    A        1      2        2 
  30 chr30_23335637     ZBoe    G    A        0      0        2 
  30 chr30_23335637     ZGre    G    A        0      0        2 
  30 chr30_23335637     ZHar    G    A        0      0        2 
  30 chr30_23335637   Sample    G    A        0      0        2 
  30 chr30_23350021     AAsi    G    C        0      0        2 
  30 chr30_23350021     AKia    G    C        0      0        2 
  30 chr30_23350021     AOna    G    C        0      0        2 
  30 chr30_23350021     ASom    G    C        0      0        2 
  30 chr30_23350021     HCab    G    C        1      2        2 
  30 chr30_23350021     HPrz    G    C        1      2        2 
  30 chr30_23350021     ZBoe    G    C        0      0        2 
  30 chr30_23350021     ZGre    G    C        0      0        2 
  30 chr30_23350021     ZHar    G    C        0      0        2 
  30 chr30_23350021   Sample    G    C        0      0        2 
  30 chr30_23350301     AAsi    G    T        1      2        2 
  30 chr30_23350301     AKia    G    T        0      0        2 
  30 chr30_23350301     AOna    G    T        0      0        2 
  30 chr30_23350301     ASom    G    T        1      2        2 
  30 chr30_23350301     HCab    G    T        0      0        2 
  30 chr30_23350301     HPrz    G    T        0      0        2 
  30 chr30_23350301     ZBoe    G    T        0      0        2 
  30 chr30_23350301     ZGre    G    T        0      0        2 
  30 chr30_23350301     ZHar    G    T        0      0        2 
  30 chr30_23350301   Sample    G    T        1      2        2 
  30 chr30_23351166     AAsi    G    A        0      0        2 
  30 chr30_23351166     AKia    G    A      0.5      1        2 
  30 chr30_23351166     AOna    G    A        0      0        2 
  30 chr30_23351166     ASom    G    A        0      0        2 
  30 chr30_23351166     HCab    G    A        1      2        2 
  30 chr30_23351166     HPrz    G    A        1      2        2 
  30 chr30_23351166     ZBoe    G    A        0      0        2 
  30 chr30_23351166     ZGre    G    A        0      0        2 
  30 chr30_23351166     ZHar    G    A        0      0        2 
  30 chr30_23351166   Sample    G    A        0      0        2 
  30 chr30_23352320     AAsi    G    A        0      0        2 
  30 chr30_23352320     AKia    G    A        0      0        2 
  30 chr30_23352320     AOna    G    A        0      0        2 
  30 chr30_23352320     ASom    G    A        0      0        2 
  30 chr30_23352320     HCab    G    A        1      2        2 
  30 chr30_23352320     HPrz    G    A        1      2        2 
  30 chr30_23352320     ZBoe    G    A        0      0        2 
  30 chr30_23352320     ZGre    G    A        0      0        2 
  30 chr30_23352320     ZHar    G    A        0      0        2 
  30 chr30_23352320   Sample    G    A        0      0        2 
  30 chr30_23355382     AAsi    G    A        0      0        2 
  30 chr30_23355382     AKia    G    A        0      0        2 
  30 chr30_23355382     AOna    G    A        1      2        2 
  30 chr30_23355382     ASom    G    A        0      0        2 
  30 chr30_23355382     HCab    G    A        0      0        2 
  30 chr30_23355382     HPrz    G    A        0      0        2 
  30 chr30_23355382     ZBoe    G    A        0      0        2 
  30 chr30_23355382     ZGre    G    A        0      0        2 
  30 chr30_23355382     ZHar    G    A        0      0        2 
  30 chr30_23355382   Sample    G    A        0      0        2 
  30 chr30_23358343     AAsi    A    G        0      0        2 
  30 chr30_23358343     AKia    A    G        0      0        2 
  30 chr30_23358343     AOna    A    G        0      0        2 
  30 chr30_23358343     ASom    A    G        0      0        2 
  30 chr30_23358343     HCab    A    G        0      0        2 
  30 chr30_23358343     HPrz    A    G      0.5      1        2 
  30 chr30_23358343     ZBoe    A    G        0      0        2 
  30 chr30_23358343     ZGre    A    G        0      0        2 
  30 chr30_23358343     ZHar    A    G        0      0        2 
  30 chr30_23358343   Sample    A    G        0      0        2 
  30 chr30_23361867     AAsi    T    A        1      2        2 
  30 chr30_23361867     AKia    T    A        0      0        2 
  30 chr30_23361867     AOna    T    A        0      0        2 
  30 chr30_23361867     ASom    T    A        1      2        2 
  30 chr30_23361867     HCab    T    A        0      0        2 
  30 chr30_23361867     HPrz    T    A        0      0        2 
  30 chr30_23361867     ZBoe    T    A        0      0        2 
  30 chr30_23361867     ZGre    T    A        0      0        2 
  30 chr30_23361867     ZHar    T    A        0      0        2 
  30 chr30_23361867   Sample    T    A        1      2        2 
  30 chr30_23367190     AAsi    A    G        0      0        2 
  30 chr30_23367190     AKia    A    G        0      0        2 
  30 chr30_23367190     AOna    A    G        0      0        2 
  30 chr30_23367190     ASom    A    G        0      0        2 
  30 chr30_23367190     HCab    A    G        1      2        2 
  30 chr30_23367190     HPrz    A    G        1      2        2 
  30 chr30_23367190     ZBoe    A    G        0      0        2 
  30 chr30_23367190     ZGre    A    G        0      0        2 
  30 chr30_23367190     ZHar    A    G        0      0        2 
  30 chr30_23367190   Sample    A    G        0      0        2 
  30 chr30_23378187     AAsi    A    C        0      0        2 
  30 chr30_23378187     AKia    A    C        0      0        2 
  30 chr30_23378187     AOna    A    C        0      0        2 
  30 chr30_23378187     ASom    A    C        0      0        2 
  30 chr30_23378187     HCab    A    C        1      2        2 
  30 chr30_23378187     HPrz    A    C        1      2        2 
  30 chr30_23378187     ZBoe    A    C        0      0        2 
  30 chr30_23378187     ZGre    A    C        0      0        2 
  30 chr30_23378187     ZHar    A    C        0      0        2 
  30 chr30_23378187   Sample    A    C        0      0        2 
  30 chr30_23379920     AAsi    G    C      0.5      1        2 
  30 chr30_23379920     AKia    G    C        0      0        2 
  30 chr30_23379920     AOna    G    C        0      0        2 
  30 chr30_23379920     ASom    G    C      0.5      1        2 
  30 chr30_23379920     HCab    G    C        0      0        2 
  30 chr30_23379920     HPrz    G    C        0      0        2 
  30 chr30_23379920     ZBoe    G    C        0      0        2 
  30 chr30_23379920     ZGre    G    C        0      0        2 
  30 chr30_23379920     ZHar    G    C        0      0        2 
  30 chr30_23379920   Sample    G    C        1      2        2 
  30 chr30_23399522     AAsi    C    A        0      0        2 
  30 chr30_23399522     AKia    C    A        0      0        2 
  30 chr30_23399522     AOna    C    A        0      0        2 
  30 chr30_23399522     ASom    C    A        0      0        2 
  30 chr30_23399522     HCab    C    A        1      2        2 
  30 chr30_23399522     HPrz    C    A        1      2        2 
  30 chr30_23399522     ZBoe    C    A        0      0        2 
  30 chr30_23399522     ZGre    C    A        0      0        2 
  30 chr30_23399522     ZHar    C    A        0      0        2 
  30 chr30_23399522   Sample    C    A        0      0        2 
  30 chr30_23403438     AAsi    C    A        0      0        2 
  30 chr30_23403438     AKia    C    A        0      0        2 
  30 chr30_23403438     AOna    C    A        1      2        2 
  30 chr30_23403438     ASom    C    A        0      0        2 
  30 chr30_23403438     HCab    C    A        0      0        2 
  30 chr30_23403438     HPrz    C    A        0      0        2 
  30 chr30_23403438     ZBoe    C    A        0      0        2 
  30 chr30_23403438     ZGre    C    A        0      0        2 
  30 chr30_23403438     ZHar    C    A        0      0        2 
  30 chr30_23403438   Sample    C    A        0      0        2 
  30 chr30_23416585     AAsi    A    G        0      0        2 
  30 chr30_23416585     AKia    A    G        0      0        2 
  30 chr30_23416585     AOna    A    G        0      0        2 
  30 chr30_23416585     ASom    A    G        0      0        2 
  30 chr30_23416585     HCab    A    G        0      0        2 
  30 chr30_23416585     HPrz    A    G        0      0        2 
  30 chr30_23416585     ZBoe    A    G        0      0        2 
  30 chr30_23416585     ZGre    A    G        0      0        2 
  30 chr30_23416585     ZHar    A    G        1      2        2 
  30 chr30_23416585   Sample    A    G        0      0        2 
  30 chr30_23419633     AAsi    T    C        0      0        2 
  30 chr30_23419633     AKia    T    C        0      0        2 
  30 chr30_23419633     AOna    T    C        0      0        2 
  30 chr30_23419633     ASom    T    C        0      0        2 
  30 chr30_23419633     HCab    T    C        0      0        2 
  30 chr30_23419633     HPrz    T    C        0      0        2 
  30 chr30_23419633     ZBoe    T    C        0      0        2 
  30 chr30_23419633     ZGre    T    C        0      0        2 
  30 chr30_23419633     ZHar    T    C      0.5      1        2 
  30 chr30_23419633   Sample    T    C        0      0        2 
  30 chr30_23425113     AAsi    G    C        0      0        2 
  30 chr30_23425113     AKia    G    C        1      2        2 
  30 chr30_23425113     AOna    G    C      0.5      1        2 
  30 chr30_23425113     ASom    G    C        0      0        2 
  30 chr30_23425113     HCab    G    C        0      0        2 
  30 chr30_23425113     HPrz    G    C        0      0        2 
  30 chr30_23425113     ZBoe    G    C        0      0        2 
  30 chr30_23425113     ZGre    G    C        0      0        2 
  30 chr30_23425113     ZHar    G    C        0      0        2 
  30 chr30_23425113   Sample    G    C        0      0        2 
  30 chr30_23430974     AAsi    C    A        0      0        2 
  30 chr30_23430974     AKia    C    A        1      2        2 
  30 chr30_23430974     AOna    C    A      0.5      1        2 
  30 chr30_23430974     ASom    C    A        0      0        2 
  30 chr30_23430974     HCab    C    A        0      0        2 
  30 chr30_23430974     HPrz    C    A        0      0        2 
  30 chr30_23430974     ZBoe    C    A        0      0        2 
  30 chr30_23430974     ZGre    C    A        0      0        2 
  30 chr30_23430974     ZHar    C    A        0      0        2 
  30 chr30_23430974   Sample    C    A        0      0        2 
  30 chr30_23434667     AAsi    G    A        0      0        2 
  30 chr30_23434667     AKia    G    A        0      0        2 
  30 chr30_23434667     AOna    G    A        0      0        2 
  30 chr30_23434667     ASom    G    A      0.5      1        2 
  30 chr30_23434667     HCab    G    A        0      0        2 
  30 chr30_23434667     HPrz    G    A        0      0        2 
  30 chr30_23434667     ZBoe    G    A        0      0        2 
  30 chr30_23434667     ZGre    G    A        0      0        2 
  30 chr30_23434667     ZHar    G    A        0      0        2 
  30 chr30_23434667   Sample    G    A        0      0        2 
  30 chr30_23436129     AAsi    T    C        0      0        2 
  30 chr30_23436129     AKia    T    C        0      0        2 
  30 chr30_23436129     AOna    T    C        0      0        2 
  30 chr30_23436129     ASom    T    C        0      0        2 
  30 chr30_23436129     HCab    T    C        1      2        2 
  30 chr30_23436129     HPrz    T    C        1      2        2 
  30 chr30_23436129     ZBoe    T    C        0      0        2 
  30 chr30_23436129     ZGre    T    C        0      0        2 
  30 chr30_23436129     ZHar    T    C        0      0        2 
  30 chr30_23436129   Sample    T    C        0      0        2 
  30 chr30_23441548     AAsi    G    T        0      0        2 
  30 chr30_23441548     AKia    G    T        0      0        2 
  30 chr30_23441548     AOna    G    T        0      0        2 
  30 chr30_23441548     ASom    G    T      0.5      1        2 
  30 chr30_23441548     HCab    G    T        0      0        2 
  30 chr30_23441548     HPrz    G    T        0      0        2 
  30 chr30_23441548     ZBoe    G    T        0      0        2 
  30 chr30_23441548     ZGre    G    T        0      0        2 
  30 chr30_23441548     ZHar    G    T        0      0        2 
  30 chr30_23441548   Sample    G    T        0      0        2 
  30 chr30_23443136     AAsi    A    G        0      0        2 
  30 chr30_23443136     AKia    A    G        0      0        2 
  30 chr30_23443136     AOna    A    G        0      0        2 
  30 chr30_23443136     ASom    A    G        0      0        2 
  30 chr30_23443136     HCab    A    G        1      2        2 
  30 chr30_23443136     HPrz    A    G        1      2        2 
  30 chr30_23443136     ZBoe    A    G        0      0        2 
  30 chr30_23443136     ZGre    A    G        0      0        2 
  30 chr30_23443136     ZHar    A    G        0      0        2 
  30 chr30_23443136   Sample    A    G        0      0        2 
  30 chr30_23456177     AAsi    T    C        0      0        2 
  30 chr30_23456177     AKia    T    C        0      0        2 
  30 chr30_23456177     AOna    T    C        0      0        2 
  30 chr30_23456177     ASom    T    C        0      0        2 
  30 chr30_23456177     HCab    T    C        0      0        2 
  30 chr30_23456177     HPrz    T    C        0      0        2 
  30 chr30_23456177     ZBoe    T    C        0      0        2 
  30 chr30_23456177     ZGre    T    C        0      0        2 
  30 chr30_23456177     ZHar    T    C      0.5      1        2 
  30 chr30_23456177   Sample    T    C        0      0        2 
  30 chr30_23478011     AAsi    T    C        0      0        2 
  30 chr30_23478011     AKia    T    C      0.5      1        2 
  30 chr30_23478011     AOna    T    C        0      0        2 
  30 chr30_23478011     ASom    T    C        0      0        2 
  30 chr30_23478011     HCab    T    C        0      0        2 
  30 chr30_23478011     HPrz    T    C        0      0        2 
  30 chr30_23478011     ZBoe    T    C        0      0        2 
  30 chr30_23478011     ZGre    T    C        0      0        2 
  30 chr30_23478011     ZHar    T    C        0      0        2 
  30 chr30_23478011   Sample    T    C        0      0        2 
  30 chr30_23480926     AAsi    T    C        1      2        2 
  30 chr30_23480926     AKia    T    C        0      0        2 
  30 chr30_23480926     AOna    T    C        0      0        2 
  30 chr30_23480926     ASom    T    C        0      0        2 
  30 chr30_23480926     HCab    T    C        0      0        2 
  30 chr30_23480926     HPrz    T    C        0      0        2 
  30 chr30_23480926     ZBoe    T    C        0      0        2 
  30 chr30_23480926     ZGre    T    C        0      0        2 
  30 chr30_23480926     ZHar    T    C        0      0        2 
  30 chr30_23480926   Sample    T    C        0      0        2 
  30 chr30_23481304     AAsi    T    G        0      0        2 
  30 chr30_23481304     AKia    T    G        0      0        2 
  30 chr30_23481304     AOna    T    G        0      0        2 
  30 chr30_23481304     ASom    T    G        0      0        2 
  30 chr30_23481304     HCab    T    G        0      0        2 
  30 chr30_23481304     HPrz    T    G        0      0        2 
  30 chr30_23481304     ZBoe    T    G        0      0        2 
  30 chr30_23481304     ZGre    T    G        1      2        2 
  30 chr30_23481304     ZHar    T    G        0      0        2 
  30 chr30_23481304   Sample    T    G        0      0        2 
  30 chr30_23481370     AAsi    T    C        0      0        2 
  30 chr30_23481370     AKia    T    C      0.5      1        2 
  30 chr30_23481370     AOna    T    C        0      0        2 
  30 chr30_23481370     ASom    T    C        0      0        2 
  30 chr30_23481370     HCab    T    C        0      0        2 
  30 chr30_23481370     HPrz    T    C        0      0        2 
  30 chr30_23481370     ZBoe    T    C        0      0        2 
  30 chr30_23481370     ZGre    T    C        0      0        2 
  30 chr30_23481370     ZHar    T    C        0      0        2 
  30 chr30_23481370   Sample    T    C        0      0        2 
  30 chr30_23487600     AAsi    C    T        0      0        2 
  30 chr30_23487600     AKia    C    T        0      0        2 
  30 chr30_23487600     AOna    C    T        0      0        2 
  30 chr30_23487600     ASom    C    T        0      0        2 
  30 chr30_23487600     HCab    C    T        0      0        2 
  30 chr30_23487600     HPrz    C    T        0      0        2 
  30 chr30_23487600     ZBoe    C    T        0      0        2 
  30 chr30_23487600     ZGre    C    T        0      0        2 
  30 chr30_23487600     ZHar    C    T      0.5      1        2 
  30 chr30_23487600   Sample    C    T        0      0        2 
  30 chr30_23501537     AAsi    A    T        0      0        2 
  30 chr30_23501537     AKia    A    T        0      0        2 
  30 chr30_23501537     AOna    A    T        0      0        2 
  30 chr30_23501537     ASom    A    T        0      0        2 
  30 chr30_23501537     HCab    A    T        0      0        2 
  30 chr30_23501537     HPrz    A    T        0      0        2 
  30 chr30_23501537     ZBoe    A    T        0      0        2 
  30 chr30_23501537     ZGre    A    T        0      0        2 
  30 chr30_23501537     ZHar    A    T      0.5      1        2 
  30 chr30_23501537   Sample    A    T        0      0        2 
  30 chr30_23540721     AAsi    G    A        0      0        2 
  30 chr30_23540721     AKia    G    A        0      0        2 
  30 chr30_23540721     AOna    G    A        0      0        2 
  30 chr30_23540721     ASom    G    A        0      0        2 
  30 chr30_23540721     HCab    G    A        0      0        2 
  30 chr30_23540721     HPrz    G    A        0      0        2 
  30 chr30_23540721     ZBoe    G    A      0.5      1        2 
  30 chr30_23540721     ZGre    G    A        0      0        2 
  30 chr30_23540721     ZHar    G    A      0.5      1        2 
  30 chr30_23540721   Sample    G    A        0      0        2 
  30 chr30_23543660     AAsi    A    G        0      0        2 
  30 chr30_23543660     AKia    A    G        0      0        2 
  30 chr30_23543660     AOna    A    G        0      0        2 
  30 chr30_23543660     ASom    A    G        0      0        2 
  30 chr30_23543660     HCab    A    G        1      2        2 
  30 chr30_23543660     HPrz    A    G        1      2        2 
  30 chr30_23543660     ZBoe    A    G        0      0        2 
  30 chr30_23543660     ZGre    A    G        0      0        2 
  30 chr30_23543660     ZHar    A    G        0      0        2 
  30 chr30_23543660   Sample    A    G        0      0        2 
  30 chr30_23553547     AAsi    A    C        0      0        2 
  30 chr30_23553547     AKia    A    C        0      0        2 
  30 chr30_23553547     AOna    A    C        0      0        2 
  30 chr30_23553547     ASom    A    C        0      0        2 
  30 chr30_23553547     HCab    A    C        0      0        2 
  30 chr30_23553547     HPrz    A    C      0.5      1        2 
  30 chr30_23553547     ZBoe    A    C        0      0        2 
  30 chr30_23553547     ZGre    A    C        0      0        2 
  30 chr30_23553547     ZHar    A    C        0      0        2 
  30 chr30_23553547   Sample    A    C        0      0        2 
  30 chr30_23557103     AAsi    C    T        0      0        2 
  30 chr30_23557103     AKia    C    T        0      0        2 
  30 chr30_23557103     AOna    C    T        0      0        2 
  30 chr30_23557103     ASom    C    T        0      0        2 
  30 chr30_23557103     HCab    C    T        0      0        2 
  30 chr30_23557103     HPrz    C    T      0.5      1        2 
  30 chr30_23557103     ZBoe    C    T        0      0        2 
  30 chr30_23557103     ZGre    C    T        0      0        2 
  30 chr30_23557103     ZHar    C    T        0      0        2 
  30 chr30_23557103   Sample    C    T        0      0        2 
  30 chr30_23559936     AAsi    C    T        0      0        2 
  30 chr30_23559936     AKia    C    T        0      0        2 
  30 chr30_23559936     AOna    C    T        0      0        2 
  30 chr30_23559936     ASom    C    T        0      0        2 
  30 chr30_23559936     HCab    C    T        1      2        2 
  30 chr30_23559936     HPrz    C    T        0      0        2 
  30 chr30_23559936     ZBoe    C    T        0      0        2 
  30 chr30_23559936     ZGre    C    T        0      0        2 
  30 chr30_23559936     ZHar    C    T        0      0        2 
  30 chr30_23559936   Sample    C    T        0      0        2 
  30 chr30_23560660     AAsi    A    G        1      2        2 
  30 chr30_23560660     AKia    A    G        0      0        2 
  30 chr30_23560660     AOna    A    G        0      0        2 
  30 chr30_23560660     ASom    A    G        1      2        2 
  30 chr30_23560660     HCab    A    G        0      0        2 
  30 chr30_23560660     HPrz    A    G        0      0        2 
  30 chr30_23560660     ZBoe    A    G        0      0        2 
  30 chr30_23560660     ZGre    A    G        0      0        2 
  30 chr30_23560660     ZHar    A    G        0      0        2 
  30 chr30_23560660   Sample    A    G        1      2        2 
  30 chr30_23577014     AAsi    C    A      0.5      1        2 
  30 chr30_23577014     AKia    C    A        0      0        2 
  30 chr30_23577014     AOna    C    A        0      0        2 
  30 chr30_23577014     ASom    C    A      0.5      1        2 
  30 chr30_23577014     HCab    C    A        0      0        2 
  30 chr30_23577014     HPrz    C    A        0      0        2 
  30 chr30_23577014     ZBoe    C    A        0      0        2 
  30 chr30_23577014     ZGre    C    A        0      0        2 
  30 chr30_23577014     ZHar    C    A        0      0        2 
  30 chr30_23577014   Sample    C    A        1      2        2 
  30 chr30_23599588     AAsi    G    C        0      0        2 
  30 chr30_23599588     AKia    G    C        0      0        2 
  30 chr30_23599588     AOna    G    C        0      0        2 
  30 chr30_23599588     ASom    G    C        0      0        2 
  30 chr30_23599588     HCab    G    C        0      0        2 
  30 chr30_23599588     HPrz    G    C        0      0        2 
  30 chr30_23599588     ZBoe    G    C        0      0        2 
  30 chr30_23599588     ZGre    G    C        0      0        2 
  30 chr30_23599588     ZHar    G    C      0.5      1        2 
  30 chr30_23599588   Sample    G    C        0      0        2 
  30 chr30_23604151     AAsi    C    G        0      0        2 
  30 chr30_23604151     AKia    C    G        0      0        2 
  30 chr30_23604151     AOna    C    G        0      0        2 
  30 chr30_23604151     ASom    C    G        0      0        2 
  30 chr30_23604151     HCab    C    G        0      0        2 
  30 chr30_23604151     HPrz    C    G        0      0        2 
  30 chr30_23604151     ZBoe    C    G        0      0        2 
  30 chr30_23604151     ZGre    C    G        0      0        2 
  30 chr30_23604151     ZHar    C    G      0.5      1        2 
  30 chr30_23604151   Sample    C    G        0      0        2 
  30 chr30_23615300     AAsi    T    C        0      0        2 
  30 chr30_23615300     AKia    T    C        0      0        2 
  30 chr30_23615300     AOna    T    C      0.5      1        2 
  30 chr30_23615300     ASom    T    C        0      0        2 
  30 chr30_23615300     HCab    T    C        0      0        2 
  30 chr30_23615300     HPrz    T    C        0      0        2 
  30 chr30_23615300     ZBoe    T    C        0      0        2 
  30 chr30_23615300     ZGre    T    C        0      0        2 
  30 chr30_23615300     ZHar    T    C        0      0        2 
  30 chr30_23615300   Sample    T    C        0      0        2 
  30 chr30_23617743     AAsi    T    C        0      0        2 
  30 chr30_23617743     AKia    T    C        0      0        2 
  30 chr30_23617743     AOna    T    C      0.5      1        2 
  30 chr30_23617743     ASom    T    C        0      0        2 
  30 chr30_23617743     HCab    T    C        0      0        2 
  30 chr30_23617743     HPrz    T    C        0      0        2 
  30 chr30_23617743     ZBoe    T    C        0      0        2 
  30 chr30_23617743     ZGre    T    C        0      0        2 
  30 chr30_23617743     ZHar    T    C        0      0        2 
  30 chr30_23617743   Sample    T    C        0      0        2 
  30 chr30_23620412     AAsi    A    G        0      0        2 
  30 chr30_23620412     AKia    A    G        0      0        2 
  30 chr30_23620412     AOna    A    G        0      0        2 
  30 chr30_23620412     ASom    A    G        0      0        2 
  30 chr30_23620412     HCab    A    G        1      2        2 
  30 chr30_23620412     HPrz    A    G        1      2        2 
  30 chr30_23620412     ZBoe    A    G        0      0        2 
  30 chr30_23620412     ZGre    A    G        0      0        2 
  30 chr30_23620412     ZHar    A    G        0      0        2 
  30 chr30_23620412   Sample    A    G        0      0        2 
  30 chr30_23639904     AAsi    T    C        0      0        2 
  30 chr30_23639904     AKia    T    C        0      0        2 
  30 chr30_23639904     AOna    T    C        0      0        2 
  30 chr30_23639904     ASom    T    C        0      0        2 
  30 chr30_23639904     HCab    T    C        1      2        2 
  30 chr30_23639904     HPrz    T    C        1      2        2 
  30 chr30_23639904     ZBoe    T    C        0      0        2 
  30 chr30_23639904     ZGre    T    C        0      0        2 
  30 chr30_23639904     ZHar    T    C        0      0        2 
  30 chr30_23639904   Sample    T    C        0      0        2 
  30 chr30_23647616     AAsi    A    G        0      0        2 
  30 chr30_23647616     AKia    A    G        1      2        2 
  30 chr30_23647616     AOna    A    G        1      2        2 
  30 chr30_23647616     ASom    A    G        0      0        2 
  30 chr30_23647616     HCab    A    G        0      0        2 
  30 chr30_23647616     HPrz    A    G        0      0        2 
  30 chr30_23647616     ZBoe    A    G        0      0        2 
  30 chr30_23647616     ZGre    A    G        0      0        2 
  30 chr30_23647616     ZHar    A    G        0      0        2 
  30 chr30_23647616   Sample    A    G        0      0        2 
  30 chr30_23649189     AAsi    A    G        0      0        2 
  30 chr30_23649189     AKia    A    G        0      0        2 
  30 chr30_23649189     AOna    A    G        0      0        2 
  30 chr30_23649189     ASom    A    G        0      0        2 
  30 chr30_23649189     HCab    A    G        0      0        2 
  30 chr30_23649189     HPrz    A    G        0      0        2 
  30 chr30_23649189     ZBoe    A    G        1      2        2 
  30 chr30_23649189     ZGre    A    G        0      0        2 
  30 chr30_23649189     ZHar    A    G        0      0        2 
  30 chr30_23649189   Sample    A    G        0      0        2 
  30 chr30_23652775     AAsi    C    T        0      0        2 
  30 chr30_23652775     AKia    C    T        0      0        2 
  30 chr30_23652775     AOna    C    T        0      0        2 
  30 chr30_23652775     ASom    C    T        0      0        2 
  30 chr30_23652775     HCab    C    T        0      0        2 
  30 chr30_23652775     HPrz    C    T        0      0        2 
  30 chr30_23652775     ZBoe    C    T        0      0        2 
  30 chr30_23652775     ZGre    C    T        0      0        2 
  30 chr30_23652775     ZHar    C    T        1      2        2 
  30 chr30_23652775   Sample    C    T        0      0        2 
  30 chr30_23656550     AAsi    A    G        0      0        2 
  30 chr30_23656550     AKia    A    G        0      0        2 
  30 chr30_23656550     AOna    A    G        0      0        2 
  30 chr30_23656550     ASom    A    G      0.5      1        2 
  30 chr30_23656550     HCab    A    G        0      0        2 
  30 chr30_23656550     HPrz    A    G        0      0        2 
  30 chr30_23656550     ZBoe    A    G        0      0        2 
  30 chr30_23656550     ZGre    A    G        0      0        2 
  30 chr30_23656550     ZHar    A    G        0      0        2 
  30 chr30_23656550   Sample    A    G        1      2        2 
  30 chr30_23672594     AAsi    A    G        0      0        2 
  30 chr30_23672594     AKia    A    G        0      0        2 
  30 chr30_23672594     AOna    A    G        0      0        2 
  30 chr30_23672594     ASom    A    G        0      0        2 
  30 chr30_23672594     HCab    A    G        0      0        2 
  30 chr30_23672594     HPrz    A    G        0      0        2 
  30 chr30_23672594     ZBoe    A    G        1      2        2 
  30 chr30_23672594     ZGre    A    G        0      0        2 
  30 chr30_23672594     ZHar    A    G        0      0        2 
  30 chr30_23672594   Sample    A    G        0      0        2 
  30 chr30_23674572     AAsi    T    A        0      0        2 
  30 chr30_23674572     AKia    T    A        0      0        2 
  30 chr30_23674572     AOna    T    A        0      0        2 
  30 chr30_23674572     ASom    T    A        0      0        2 
  30 chr30_23674572     HCab    T    A        0      0        2 
  30 chr30_23674572     HPrz    T    A        0      0        2 
  30 chr30_23674572     ZBoe    T    A        0      0        2 
  30 chr30_23674572     ZGre    T    A        0      0        2 
  30 chr30_23674572     ZHar    T    A        1      2        2 
  30 chr30_23674572   Sample    T    A        0      0        2 
  30 chr30_23675050     AAsi    A    G        0      0        2 
  30 chr30_23675050     AKia    A    G        1      2        2 
  30 chr30_23675050     AOna    A    G        1      2        2 
  30 chr30_23675050     ASom    A    G        0      0        2 
  30 chr30_23675050     HCab    A    G        0      0        2 
  30 chr30_23675050     HPrz    A    G        0      0        2 
  30 chr30_23675050     ZBoe    A    G        0      0        2 
  30 chr30_23675050     ZGre    A    G        0      0        2 
  30 chr30_23675050     ZHar    A    G      0.5      1        2 
  30 chr30_23675050   Sample    A    G        0      0        2 
  30 chr30_23676114     AAsi    T    C        0      0        2 
  30 chr30_23676114     AKia    T    C      0.5      1        2 
  30 chr30_23676114     AOna    T    C        1      2        2 
  30 chr30_23676114     ASom    T    C        0      0        2 
  30 chr30_23676114     HCab    T    C        0      0        2 
  30 chr30_23676114     HPrz    T    C        0      0        2 
  30 chr30_23676114     ZBoe    T    C        0      0        2 
  30 chr30_23676114     ZGre    T    C        0      0        2 
  30 chr30_23676114     ZHar    T    C        0      0        2 
  30 chr30_23676114   Sample    T    C        1      2        2 
  30 chr30_23678884     AAsi    C    T        0      0        2 
  30 chr30_23678884     AKia    C    T        0      0        2 
  30 chr30_23678884     AOna    C    T        0      0        2 
  30 chr30_23678884     ASom    C    T        0      0        2 
  30 chr30_23678884     HCab    C    T        0      0        2 
  30 chr30_23678884     HPrz    C    T        0      0        2 
  30 chr30_23678884     ZBoe    C    T        1      2        2 
  30 chr30_23678884     ZGre    C    T        0      0        2 
  30 chr30_23678884     ZHar    C    T        0      0        2 
  30 chr30_23678884   Sample    C    T        0      0        2 
  30 chr30_23683209     AAsi    A    C        0      0        2 
  30 chr30_23683209     AKia    A    C        0      0        2 
  30 chr30_23683209     AOna    A    C        0      0        2 
  30 chr30_23683209     ASom    A    C      0.5      1        2 
  30 chr30_23683209     HCab    A    C        0      0        2 
  30 chr30_23683209     HPrz    A    C        0      0        2 
  30 chr30_23683209     ZBoe    A    C        0      0        2 
  30 chr30_23683209     ZGre    A    C        0      0        2 
  30 chr30_23683209     ZHar    A    C        0      0        2 
  30 chr30_23683209   Sample    A    C        0      0        2 
  30 chr30_23685757     AAsi    C    A        0      0        2 
  30 chr30_23685757     AKia    C    A        0      0        2 
  30 chr30_23685757     AOna    C    A        0      0        2 
  30 chr30_23685757     ASom    C    A        0      0        2 
  30 chr30_23685757     HCab    C    A        0      0        2 
  30 chr30_23685757     HPrz    C    A        0      0        2 
  30 chr30_23685757     ZBoe    C    A        0      0        2 
  30 chr30_23685757     ZGre    C    A        0      0        2 
  30 chr30_23685757     ZHar    C    A      0.5      1        2 
  30 chr30_23685757   Sample    C    A        0      0        2 
  30 chr30_23689782     AAsi    A    C        0      0        2 
  30 chr30_23689782     AKia    A    C        0      0        2 
  30 chr30_23689782     AOna    A    C      0.5      1        2 
  30 chr30_23689782     ASom    A    C        0      0        2 
  30 chr30_23689782     HCab    A    C        0      0        2 
  30 chr30_23689782     HPrz    A    C        0      0        2 
  30 chr30_23689782     ZBoe    A    C        0      0        2 
  30 chr30_23689782     ZGre    A    C        0      0        2 
  30 chr30_23689782     ZHar    A    C        0      0        2 
  30 chr30_23689782   Sample    A    C        0      0        2 
  30 chr30_23695754     AAsi    A    G        0      0        2 
  30 chr30_23695754     AKia    A    G        0      0        2 
  30 chr30_23695754     AOna    A    G        0      0        2 
  30 chr30_23695754     ASom    A    G        0      0        2 
  30 chr30_23695754     HCab    A    G        0      0        2 
  30 chr30_23695754     HPrz    A    G        0      0        2 
  30 chr30_23695754     ZBoe    A    G        0      0        2 
  30 chr30_23695754     ZGre    A    G        1      2        2 
  30 chr30_23695754     ZHar    A    G        0      0        2 
  30 chr30_23695754   Sample    A    G        0      0        2 
  30 chr30_23696684     AAsi    G    C        0      0        2 
  30 chr30_23696684     AKia    G    C        0      0        2 
  30 chr30_23696684     AOna    G    C        0      0        2 
  30 chr30_23696684     ASom    G    C        0      0        2 
  30 chr30_23696684     HCab    G    C        0      0        2 
  30 chr30_23696684     HPrz    G    C        0      0        2 
  30 chr30_23696684     ZBoe    G    C      0.5      1        2 
  30 chr30_23696684     ZGre    G    C        0      0        2 
  30 chr30_23696684     ZHar    G    C        0      0        2 
  30 chr30_23696684   Sample    G    C        0      0        2 
  30 chr30_23705691     AAsi    A    G        0      0        2 
  30 chr30_23705691     AKia    A    G      0.5      1        2 
  30 chr30_23705691     AOna    A    G        0      0        2 
  30 chr30_23705691     ASom    A    G        0      0        2 
  30 chr30_23705691     HCab    A    G        0      0        2 
  30 chr30_23705691     HPrz    A    G        0      0        2 
  30 chr30_23705691     ZBoe    A    G        0      0        2 
  30 chr30_23705691     ZGre    A    G        0      0        2 
  30 chr30_23705691     ZHar    A    G        0      0        2 
  30 chr30_23705691   Sample    A    G        0      0        2 
  30 chr30_23708294     AAsi    G    A        0      0        2 
  30 chr30_23708294     AKia    G    A      0.5      1        2 
  30 chr30_23708294     AOna    G    A        0      0        2 
  30 chr30_23708294     ASom    G    A        0      0        2 
  30 chr30_23708294     HCab    G    A        0      0        2 
  30 chr30_23708294     HPrz    G    A        0      0        2 
  30 chr30_23708294     ZBoe    G    A        0      0        2 
  30 chr30_23708294     ZGre    G    A        0      0        2 
  30 chr30_23708294     ZHar    G    A        0      0        2 
  30 chr30_23708294   Sample    G    A        0      0        2 
  30 chr30_23708351     AAsi    C    T        1      2        2 
  30 chr30_23708351     AKia    C    T        0      0        2 
  30 chr30_23708351     AOna    C    T        0      0        2 
  30 chr30_23708351     ASom    C    T        1      2        2 
  30 chr30_23708351     HCab    C    T        0      0        2 
  30 chr30_23708351     HPrz    C    T        0      0        2 
  30 chr30_23708351     ZBoe    C    T        0      0        2 
  30 chr30_23708351     ZGre    C    T        0      0        2 
  30 chr30_23708351     ZHar    C    T        0      0        2 
  30 chr30_23708351   Sample    C    T        1      2        2 
  30 chr30_23711312     AAsi    T    C        0      0        2 
  30 chr30_23711312     AKia    T    C        0      0        2 
  30 chr30_23711312     AOna    T    C        0      0        2 
  30 chr30_23711312     ASom    T    C        0      0        2 
  30 chr30_23711312     HCab    T    C        0      0        2 
  30 chr30_23711312     HPrz    T    C        0      0        2 
  30 chr30_23711312     ZBoe    T    C      0.5      1        2 
  30 chr30_23711312     ZGre    T    C        0      0        2 
  30 chr30_23711312     ZHar    T    C        0      0        2 
  30 chr30_23711312   Sample    T    C        0      0        2 
  30 chr30_23718861     AAsi    T    A        0      0        2 
  30 chr30_23718861     AKia    T    A        0      0        2 
  30 chr30_23718861     AOna    T    A        0      0        2 
  30 chr30_23718861     ASom    T    A        0      0        2 
  30 chr30_23718861     HCab    T    A        1      2        2 
  30 chr30_23718861     HPrz    T    A        1      2        2 
  30 chr30_23718861     ZBoe    T    A        0      0        2 
  30 chr30_23718861     ZGre    T    A        0      0        2 
  30 chr30_23718861     ZHar    T    A        0      0        2 
  30 chr30_23718861   Sample    T    A        0      0        2 
  30 chr30_23720205     AAsi    C    T      0.5      1        2 
  30 chr30_23720205     AKia    C    T        0      0        2 
  30 chr30_23720205     AOna    C    T        0      0        2 
  30 chr30_23720205     ASom    C    T        0      0        2 
  30 chr30_23720205     HCab    C    T        0      0        2 
  30 chr30_23720205     HPrz    C    T        0      0        2 
  30 chr30_23720205     ZBoe    C    T        0      0        2 
  30 chr30_23720205     ZGre    C    T        0      0        2 
  30 chr30_23720205     ZHar    C    T        0      0        2 
  30 chr30_23720205   Sample    C    T        0      0        2 
  30 chr30_23726974     AAsi    G    A        0      0        2 
  30 chr30_23726974     AKia    G    A        0      0        2 
  30 chr30_23726974     AOna    G    A      0.5      1        2 
  30 chr30_23726974     ASom    G    A        0      0        2 
  30 chr30_23726974     HCab    G    A        0      0        2 
  30 chr30_23726974     HPrz    G    A        0      0        2 
  30 chr30_23726974     ZBoe    G    A        0      0        2 
  30 chr30_23726974     ZGre    G    A        0      0        2 
  30 chr30_23726974     ZHar    G    A        0      0        2 
  30 chr30_23726974   Sample    G    A        0      0        2 
  30 chr30_23729250     AAsi    C    T        0      0        2 
  30 chr30_23729250     AKia    C    T        0      0        2 
  30 chr30_23729250     AOna    C    T        0      0        2 
  30 chr30_23729250     ASom    C    T        0      0        2 
  30 chr30_23729250     HCab    C    T        0      0        2 
  30 chr30_23729250     HPrz    C    T        0      0        2 
  30 chr30_23729250     ZBoe    C    T      0.5      1        2 
  30 chr30_23729250     ZGre    C    T        0      0        2 
  30 chr30_23729250     ZHar    C    T        0      0        2 
  30 chr30_23729250   Sample    C    T        0      0        2 
  30 chr30_23734876     AAsi    C    T        0      0        2 
  30 chr30_23734876     AKia    C    T        0      0        2 
  30 chr30_23734876     AOna    C    T        0      0        2 
  30 chr30_23734876     ASom    C    T        1      2        2 
  30 chr30_23734876     HCab    C    T        0      0        2 
  30 chr30_23734876     HPrz    C    T        0      0        2 
  30 chr30_23734876     ZBoe    C    T        0      0        2 
  30 chr30_23734876     ZGre    C    T        0      0        2 
  30 chr30_23734876     ZHar    C    T        0      0        2 
  30 chr30_23734876   Sample    C    T        0      0        2 
  30 chr30_23741782     AAsi    C    A        0      0        2 
  30 chr30_23741782     AKia    C    A        0      0        2 
  30 chr30_23741782     AOna    C    A        0      0        2 
  30 chr30_23741782     ASom    C    A        0      0        2 
  30 chr30_23741782     HCab    C    A        1      2        2 
  30 chr30_23741782     HPrz    C    A        1      2        2 
  30 chr30_23741782     ZBoe    C    A        0      0        2 
  30 chr30_23741782     ZGre    C    A        0      0        2 
  30 chr30_23741782     ZHar    C    A        0      0        2 
  30 chr30_23741782   Sample    C    A        0      0        2 
  30 chr30_23747457     AAsi    T    C        0      0        2 
  30 chr30_23747457     AKia    T    C        0      0        2 
  30 chr30_23747457     AOna    T    C        0      0        2 
  30 chr30_23747457     ASom    T    C        0      0        2 
  30 chr30_23747457     HCab    T    C        0      0        2 
  30 chr30_23747457     HPrz    T    C        0      0        2 
  30 chr30_23747457     ZBoe    T    C        0      0        2 
  30 chr30_23747457     ZGre    T    C        1      2        2 
  30 chr30_23747457     ZHar    T    C        0      0        2 
  30 chr30_23747457   Sample    T    C        0      0        2 
  30 chr30_23754978     AAsi    A    G        0      0        2 
  30 chr30_23754978     AKia    A    G        0      0        2 
  30 chr30_23754978     AOna    A    G        0      0        2 
  30 chr30_23754978     ASom    A    G        0      0        2 
  30 chr30_23754978     HCab    A    G        0      0        2 
  30 chr30_23754978     HPrz    A    G        0      0        2 
  30 chr30_23754978     ZBoe    A    G      0.5      1        2 
  30 chr30_23754978     ZGre    A    G        0      0        2 
  30 chr30_23754978     ZHar    A    G        0      0        2 
  30 chr30_23754978   Sample    A    G        0      0        2 
  30 chr30_23755129     AAsi    A    G        0      0        2 
  30 chr30_23755129     AKia    A    G        0      0        2 
  30 chr30_23755129     AOna    A    G      0.5      1        2 
  30 chr30_23755129     ASom    A    G        0      0        2 
  30 chr30_23755129     HCab    A    G        0      0        2 
  30 chr30_23755129     HPrz    A    G        0      0        2 
  30 chr30_23755129     ZBoe    A    G        0      0        2 
  30 chr30_23755129     ZGre    A    G        0      0        2 
  30 chr30_23755129     ZHar    A    G        0      0        2 
  30 chr30_23755129   Sample    A    G        0      0        2 
  30 chr30_23773176     AAsi    T    C        0      0        2 
  30 chr30_23773176     AKia    T    C        0      0        2 
  30 chr30_23773176     AOna    T    C        0      0        2 
  30 chr30_23773176     ASom    T    C        0      0        2 
  30 chr30_23773176     HCab    T    C        1      2        2 
  30 chr30_23773176     HPrz    T    C        1      2        2 
  30 chr30_23773176     ZBoe    T    C        0      0        2 
  30 chr30_23773176     ZGre    T    C        0      0        2 
  30 chr30_23773176     ZHar    T    C        0      0        2 
  30 chr30_23773176   Sample    T    C        0      0        2 
  30 chr30_23774538     AAsi    G    T        0      0        2 
  30 chr30_23774538     AKia    G    T        0      0        2 
  30 chr30_23774538     AOna    G    T        0      0        2 
  30 chr30_23774538     ASom    G    T        0      0        2 
  30 chr30_23774538     HCab    G    T        0      0        2 
  30 chr30_23774538     HPrz    G    T        0      0        2 
  30 chr30_23774538     ZBoe    G    T        0      0        2 
  30 chr30_23774538     ZGre    G    T        0      0        2 
  30 chr30_23774538     ZHar    G    T        1      2        2 
  30 chr30_23774538   Sample    G    T        0      0        2 
  30 chr30_23783707     AAsi    A    G        0      0        2 
  30 chr30_23783707     AKia    A    G        0      0        2 
  30 chr30_23783707     AOna    A    G        0      0        2 
  30 chr30_23783707     ASom    A    G        0      0        2 
  30 chr30_23783707     HCab    A    G        1      2        2 
  30 chr30_23783707     HPrz    A    G        1      2        2 
  30 chr30_23783707     ZBoe    A    G        0      0        2 
  30 chr30_23783707     ZGre    A    G        0      0        2 
  30 chr30_23783707     ZHar    A    G        0      0        2 
  30 chr30_23783707   Sample    A    G        0      0        2 
  30 chr30_23815881     AAsi    T    C        0      0        2 
  30 chr30_23815881     AKia    T    C        0      0        2 
  30 chr30_23815881     AOna    T    C        0      0        2 
  30 chr30_23815881     ASom    T    C        0      0        2 
  30 chr30_23815881     HCab    T    C        1      2        2 
  30 chr30_23815881     HPrz    T    C        0      0        2 
  30 chr30_23815881     ZBoe    T    C        0      0        2 
  30 chr30_23815881     ZGre    T    C        0      0        2 
  30 chr30_23815881     ZHar    T    C        0      0        2 
  30 chr30_23815881   Sample    T    C        0      0        2 
  30 chr30_23817513     AAsi    A    C        0      0        2 
  30 chr30_23817513     AKia    A    C        0      0        2 
  30 chr30_23817513     AOna    A    C        0      0        2 
  30 chr30_23817513     ASom    A    C        0      0        2 
  30 chr30_23817513     HCab    A    C        1      2        2 
  30 chr30_23817513     HPrz    A    C        1      2        2 
  30 chr30_23817513     ZBoe    A    C        0      0        2 
  30 chr30_23817513     ZGre    A    C        0      0        2 
  30 chr30_23817513     ZHar    A    C        0      0        2 
  30 chr30_23817513   Sample    A    C        0      0        2 
  30 chr30_23823055     AAsi    T    C        0      0        2 
  30 chr30_23823055     AKia    T    C        1      2        2 
  30 chr30_23823055     AOna    T    C      0.5      1        2 
  30 chr30_23823055     ASom    T    C        0      0        2 
  30 chr30_23823055     HCab    T    C        0      0        2 
  30 chr30_23823055     HPrz    T    C        0      0        2 
  30 chr30_23823055     ZBoe    T    C        0      0        2 
  30 chr30_23823055     ZGre    T    C        0      0        2 
  30 chr30_23823055     ZHar    T    C        0      0        2 
  30 chr30_23823055   Sample    T    C        0      0        2 
  30 chr30_23834419     AAsi    A    G        0      0        2 
  30 chr30_23834419     AKia    A    G        1      2        2 
  30 chr30_23834419     AOna    A    G        0      0        2 
  30 chr30_23834419     ASom    A    G        0      0        2 
  30 chr30_23834419     HCab    A    G        0      0        2 
  30 chr30_23834419     HPrz    A    G        0      0        2 
  30 chr30_23834419     ZBoe    A    G        0      0        2 
  30 chr30_23834419     ZGre    A    G        0      0        2 
  30 chr30_23834419     ZHar    A    G        0      0        2 
  30 chr30_23834419   Sample    A    G        0      0        2 
  30 chr30_23835239     AAsi    T    C        0      0        2 
  30 chr30_23835239     AKia    T    C        0      0        2 
  30 chr30_23835239     AOna    T    C        0      0        2 
  30 chr30_23835239     ASom    T    C        0      0        2 
  30 chr30_23835239     HCab    T    C        1      2        2 
  30 chr30_23835239     HPrz    T    C        0      0        2 
  30 chr30_23835239     ZBoe    T    C        0      0        2 
  30 chr30_23835239     ZGre    T    C        0      0        2 
  30 chr30_23835239     ZHar    T    C        0      0        2 
  30 chr30_23835239   Sample    T    C        0      0        2 
  30 chr30_23836271     AAsi    G    A        0      0        2 
  30 chr30_23836271     AKia    G    A        0      0        2 
  30 chr30_23836271     AOna    G    A        0      0        2 
  30 chr30_23836271     ASom    G    A        0      0        2 
  30 chr30_23836271     HCab    G    A        1      2        2 
  30 chr30_23836271     HPrz    G    A        0      0        2 
  30 chr30_23836271     ZBoe    G    A        0      0        2 
  30 chr30_23836271     ZGre    G    A        0      0        2 
  30 chr30_23836271     ZHar    G    A        0      0        2 
  30 chr30_23836271   Sample    G    A        0      0        2 
  30 chr30_23839624     AAsi    A    G        0      0        2 
  30 chr30_23839624     AKia    A    G        0      0        2 
  30 chr30_23839624     AOna    A    G        0      0        2 
  30 chr30_23839624     ASom    A    G        0      0        2 
  30 chr30_23839624     HCab    A    G        1      2        2 
  30 chr30_23839624     HPrz    A    G        0      0        2 
  30 chr30_23839624     ZBoe    A    G        0      0        2 
  30 chr30_23839624     ZGre    A    G        0      0        2 
  30 chr30_23839624     ZHar    A    G        0      0        2 
  30 chr30_23839624   Sample    A    G        0      0        2 
  30 chr30_23840505     AAsi    G    T        0      0        2 
  30 chr30_23840505     AKia    G    T        0      0        2 
  30 chr30_23840505     AOna    G    T        0      0        2 
  30 chr30_23840505     ASom    G    T        0      0        2 
  30 chr30_23840505     HCab    G    T        0      0        2 
  30 chr30_23840505     HPrz    G    T        0      0        2 
  30 chr30_23840505     ZBoe    G    T        0      0        2 
  30 chr30_23840505     ZGre    G    T        0      0        2 
  30 chr30_23840505     ZHar    G    T        1      2        2 
  30 chr30_23840505   Sample    G    T        0      0        2 
  30 chr30_23845484     AAsi    C    T        0      0        2 
  30 chr30_23845484     AKia    C    T        0      0        2 
  30 chr30_23845484     AOna    C    T        0      0        2 
  30 chr30_23845484     ASom    C    T        0      0        2 
  30 chr30_23845484     HCab    C    T        0      0        2 
  30 chr30_23845484     HPrz    C    T        0      0        2 
  30 chr30_23845484     ZBoe    C    T      0.5      1        2 
  30 chr30_23845484     ZGre    C    T        0      0        2 
  30 chr30_23845484     ZHar    C    T        0      0        2 
  30 chr30_23845484   Sample    C    T        0      0        2 
  30 chr30_23846169     AAsi    T    C        0      0        2 
  30 chr30_23846169     AKia    T    C        0      0        2 
  30 chr30_23846169     AOna    T    C        0      0        2 
  30 chr30_23846169     ASom    T    C        0      0        2 
  30 chr30_23846169     HCab    T    C        0      0        2 
  30 chr30_23846169     HPrz    T    C      0.5      1        2 
  30 chr30_23846169     ZBoe    T    C        0      0        2 
  30 chr30_23846169     ZGre    T    C        0      0        2 
  30 chr30_23846169     ZHar    T    C        0      0        2 
  30 chr30_23846169   Sample    T    C        0      0        2 
  30 chr30_23846180     AAsi    G    C        0      0        2 
  30 chr30_23846180     AKia    G    C        0      0        2 
  30 chr30_23846180     AOna    G    C        0      0        2 
  30 chr30_23846180     ASom    G    C        0      0        2 
  30 chr30_23846180     HCab    G    C        0      0        2 
  30 chr30_23846180     HPrz    G    C        0      0        2 
  30 chr30_23846180     ZBoe    G    C        0      0        2 
  30 chr30_23846180     ZGre    G    C        0      0        2 
  30 chr30_23846180     ZHar    G    C        1      2        2 
  30 chr30_23846180   Sample    G    C        0      0        2 
  30 chr30_23857525     AAsi    C    G        0      0        2 
  30 chr30_23857525     AKia    C    G        0      0        2 
  30 chr30_23857525     AOna    C    G      0.5      1        2 
  30 chr30_23857525     ASom    C    G        0      0        2 
  30 chr30_23857525     HCab    C    G        0      0        2 
  30 chr30_23857525     HPrz    C    G        0      0        2 
  30 chr30_23857525     ZBoe    C    G        0      0        2 
  30 chr30_23857525     ZGre    C    G        0      0        2 
  30 chr30_23857525     ZHar    C    G        0      0        2 
  30 chr30_23857525   Sample    C    G        0      0        2 
  30 chr30_23869092     AAsi    G    A        0      0        2 
  30 chr30_23869092     AKia    G    A        0      0        2 
  30 chr30_23869092     AOna    G    A        0      0        2 
  30 chr30_23869092     ASom    G    A        0      0        2 
  30 chr30_23869092     HCab    G    A        0      0        2 
  30 chr30_23869092     HPrz    G    A        0      0        2 
  30 chr30_23869092     ZBoe    G    A        0      0        2 
  30 chr30_23869092     ZGre    G    A        1      2        2 
  30 chr30_23869092     ZHar    G    A        0      0        2 
  30 chr30_23869092   Sample    G    A        0      0        2 
  30 chr30_23872896     AAsi    G    A        0      0        2 
  30 chr30_23872896     AKia    G    A        0      0        2 
  30 chr30_23872896     AOna    G    A        0      0        2 
  30 chr30_23872896     ASom    G    A      0.5      1        2 
  30 chr30_23872896     HCab    G    A        0      0        2 
  30 chr30_23872896     HPrz    G    A        0      0        2 
  30 chr30_23872896     ZBoe    G    A        0      0        2 
  30 chr30_23872896     ZGre    G    A        0      0        2 
  30 chr30_23872896     ZHar    G    A        0      0        2 
  30 chr30_23872896   Sample    G    A        0      0        2 
  30 chr30_23889848     AAsi    A    C        0      0        2 
  30 chr30_23889848     AKia    A    C        1      2        2 
  30 chr30_23889848     AOna    A    C        1      2        2 
  30 chr30_23889848     ASom    A    C        0      0        2 
  30 chr30_23889848     HCab    A    C        0      0        2 
  30 chr30_23889848     HPrz    A    C        0      0        2 
  30 chr30_23889848     ZBoe    A    C        0      0        2 
  30 chr30_23889848     ZGre    A    C        0      0        2 
  30 chr30_23889848     ZHar    A    C        0      0        2 
  30 chr30_23889848   Sample    A    C        0      0        2 
  30 chr30_23908213     AAsi    A    G        0      0        2 
  30 chr30_23908213     AKia    A    G        0      0        2 
  30 chr30_23908213     AOna    A    G        0      0        2 
  30 chr30_23908213     ASom    A    G        0      0        2 
  30 chr30_23908213     HCab    A    G      0.5      1        2 
  30 chr30_23908213     HPrz    A    G        0      0        2 
  30 chr30_23908213     ZBoe    A    G        0      0        2 
  30 chr30_23908213     ZGre    A    G        0      0        2 
  30 chr30_23908213     ZHar    A    G        0      0        2 
  30 chr30_23908213   Sample    A    G        0      0        2 
  30 chr30_23914648     AAsi    C    T        1      2        2 
  30 chr30_23914648     AKia    C    T        0      0        2 
  30 chr30_23914648     AOna    C    T        0      0        2 
  30 chr30_23914648     ASom    C    T      0.5      1        2 
  30 chr30_23914648     HCab    C    T        0      0        2 
  30 chr30_23914648     HPrz    C    T        0      0        2 
  30 chr30_23914648     ZBoe    C    T        0      0        2 
  30 chr30_23914648     ZGre    C    T        0      0        2 
  30 chr30_23914648     ZHar    C    T        0      0        2 
  30 chr30_23914648   Sample    C    T        0      0        2 
  30 chr30_23919420     AAsi    C    G        0      0        2 
  30 chr30_23919420     AKia    C    G        0      0        2 
  30 chr30_23919420     AOna    C    G        0      0        2 
  30 chr30_23919420     ASom    C    G        0      0        2 
  30 chr30_23919420     HCab    C    G        0      0        2 
  30 chr30_23919420     HPrz    C    G        0      0        2 
  30 chr30_23919420     ZBoe    C    G      0.5      1        2 
  30 chr30_23919420     ZGre    C    G        0      0        2 
  30 chr30_23919420     ZHar    C    G        0      0        2 
  30 chr30_23919420   Sample    C    G        0      0        2 
  30 chr30_23926820     AAsi    G    A        0      0        2 
  30 chr30_23926820     AKia    G    A        0      0        2 
  30 chr30_23926820     AOna    G    A        0      0        2 
  30 chr30_23926820     ASom    G    A        0      0        2 
  30 chr30_23926820     HCab    G    A        1      2        2 
  30 chr30_23926820     HPrz    G    A        1      2        2 
  30 chr30_23926820     ZBoe    G    A        0      0        2 
  30 chr30_23926820     ZGre    G    A        0      0        2 
  30 chr30_23926820     ZHar    G    A        0      0        2 
  30 chr30_23926820   Sample    G    A        0      0        2 
  30 chr30_23929130     AAsi    T    A        0      0        2 
  30 chr30_23929130     AKia    T    A        0      0        2 
  30 chr30_23929130     AOna    T    A        0      0        2 
  30 chr30_23929130     ASom    T    A        0      0        2 
  30 chr30_23929130     HCab    T    A      0.5      1        2 
  30 chr30_23929130     HPrz    T    A        0      0        2 
  30 chr30_23929130     ZBoe    T    A        0      0        2 
  30 chr30_23929130     ZGre    T    A        0      0        2 
  30 chr30_23929130     ZHar    T    A        0      0        2 
  30 chr30_23929130   Sample    T    A        0      0        2 
  30 chr30_23937517     AAsi    C    A        0      0        2 
  30 chr30_23937517     AKia    C    A        0      0        2 
  30 chr30_23937517     AOna    C    A        0      0        2 
  30 chr30_23937517     ASom    C    A        0      0        2 
  30 chr30_23937517     HCab    C    A        0      0        2 
  30 chr30_23937517     HPrz    C    A        0      0        2 
  30 chr30_23937517     ZBoe    C    A        0      0        2 
  30 chr30_23937517     ZGre    C    A        1      2        2 
  30 chr30_23937517     ZHar    C    A        0      0        2 
  30 chr30_23937517   Sample    C    A        0      0        2 
  30 chr30_23940167     AAsi    T    C        0      0        2 
  30 chr30_23940167     AKia    T    C        0      0        2 
  30 chr30_23940167     AOna    T    C        0      0        2 
  30 chr30_23940167     ASom    T    C      0.5      1        2 
  30 chr30_23940167     HCab    T    C        0      0        2 
  30 chr30_23940167     HPrz    T    C        0      0        2 
  30 chr30_23940167     ZBoe    T    C        0      0        2 
  30 chr30_23940167     ZGre    T    C        0      0        2 
  30 chr30_23940167     ZHar    T    C        0      0        2 
  30 chr30_23940167   Sample    T    C        0      0        2 
  30 chr30_23940168     AAsi    A    G        0      0        2 
  30 chr30_23940168     AKia    A    G        0      0        2 
  30 chr30_23940168     AOna    A    G        0      0        2 
  30 chr30_23940168     ASom    A    G        0      0        2 
  30 chr30_23940168     HCab    A    G        0      0        2 
  30 chr30_23940168     HPrz    A    G        0      0        2 
  30 chr30_23940168     ZBoe    A    G        1      2        2 
  30 chr30_23940168     ZGre    A    G        0      0        2 
  30 chr30_23940168     ZHar    A    G        0      0        2 
  30 chr30_23940168   Sample    A    G        0      0        2 
  30 chr30_23944347     AAsi    G    A        0      0        2 
  30 chr30_23944347     AKia    G    A        1      2        2 
  30 chr30_23944347     AOna    G    A        0      0        2 
  30 chr30_23944347     ASom    G    A        0      0        2 
  30 chr30_23944347     HCab    G    A        0      0        2 
  30 chr30_23944347     HPrz    G    A        0      0        2 
  30 chr30_23944347     ZBoe    G    A        0      0        2 
  30 chr30_23944347     ZGre    G    A        0      0        2 
  30 chr30_23944347     ZHar    G    A        0      0        2 
  30 chr30_23944347   Sample    G    A        0      0        2 
  30 chr30_23945453     AAsi    C    T        0      0        2 
  30 chr30_23945453     AKia    C    T        0      0        2 
  30 chr30_23945453     AOna    C    T        0      0        2 
  30 chr30_23945453     ASom    C    T        0      0        2 
  30 chr30_23945453     HCab    C    T        1      2        2 
  30 chr30_23945453     HPrz    C    T        1      2        2 
  30 chr30_23945453     ZBoe    C    T        0      0        2 
  30 chr30_23945453     ZGre    C    T        0      0        2 
  30 chr30_23945453     ZHar    C    T        0      0        2 
  30 chr30_23945453   Sample    C    T        0      0        2 
  30 chr30_23949672     AAsi    A    C        0      0        2 
  30 chr30_23949672     AKia    A    C        0      0        2 
  30 chr30_23949672     AOna    A    C        0      0        2 
  30 chr30_23949672     ASom    A    C        0      0        2 
  30 chr30_23949672     HCab    A    C        0      0        2 
  30 chr30_23949672     HPrz    A    C      0.5      1        2 
  30 chr30_23949672     ZBoe    A    C        0      0        2 
  30 chr30_23949672     ZGre    A    C        0      0        2 
  30 chr30_23949672     ZHar    A    C        0      0        2 
  30 chr30_23949672   Sample    A    C        0      0        2 
  30 chr30_23952957     AAsi    G    A        0      0        2 
  30 chr30_23952957     AKia    G    A        0      0        2 
  30 chr30_23952957     AOna    G    A        0      0        2 
  30 chr30_23952957     ASom    G    A        0      0        2 
  30 chr30_23952957     HCab    G    A        1      2        2 
  30 chr30_23952957     HPrz    G    A        1      2        2 
  30 chr30_23952957     ZBoe    G    A        0      0        2 
  30 chr30_23952957     ZGre    G    A        0      0        2 
  30 chr30_23952957     ZHar    G    A        0      0        2 
  30 chr30_23952957   Sample    G    A        0      0        2 
  30 chr30_23956536     AAsi    T    C        0      0        2 
  30 chr30_23956536     AKia    T    C        0      0        2 
  30 chr30_23956536     AOna    T    C      0.5      1        2 
  30 chr30_23956536     ASom    T    C        0      0        2 
  30 chr30_23956536     HCab    T    C        0      0        2 
  30 chr30_23956536     HPrz    T    C        0      0        2 
  30 chr30_23956536     ZBoe    T    C        0      0        2 
  30 chr30_23956536     ZGre    T    C        0      0        2 
  30 chr30_23956536     ZHar    T    C        0      0        2 
  30 chr30_23956536   Sample    T    C        0      0        2 
  30 chr30_23960893     AAsi    G    T        0      0        2 
  30 chr30_23960893     AKia    G    T        0      0        2 
  30 chr30_23960893     AOna    G    T        0      0        2 
  30 chr30_23960893     ASom    G    T        0      0        2 
  30 chr30_23960893     HCab    G    T        0      0        2 
  30 chr30_23960893     HPrz    G    T        0      0        2 
  30 chr30_23960893     ZBoe    G    T        1      2        2 
  30 chr30_23960893     ZGre    G    T        0      0        2 
  30 chr30_23960893     ZHar    G    T        0      0        2 
  30 chr30_23960893   Sample    G    T        0      0        2 
  30 chr30_23980108     AAsi    A    G        0      0        2 
  30 chr30_23980108     AKia    A    G        0      0        2 
  30 chr30_23980108     AOna    A    G        0      0        2 
  30 chr30_23980108     ASom    A    G      0.5      1        2 
  30 chr30_23980108     HCab    A    G        0      0        2 
  30 chr30_23980108     HPrz    A    G        0      0        2 
  30 chr30_23980108     ZBoe    A    G        0      0        2 
  30 chr30_23980108     ZGre    A    G        0      0        2 
  30 chr30_23980108     ZHar    A    G        0      0        2 
  30 chr30_23980108   Sample    A    G        0      0        2 
  30 chr30_23981190     AAsi    C    T        0      0        2 
  30 chr30_23981190     AKia    C    T        0      0        2 
  30 chr30_23981190     AOna    C    T      0.5      1        2 
  30 chr30_23981190     ASom    C    T        0      0        2 
  30 chr30_23981190     HCab    C    T        0      0        2 
  30 chr30_23981190     HPrz    C    T        0      0        2 
  30 chr30_23981190     ZBoe    C    T        0      0        2 
  30 chr30_23981190     ZGre    C    T        0      0        2 
  30 chr30_23981190     ZHar    C    T        0      0        2 
  30 chr30_23981190   Sample    C    T        0      0        2 
  30 chr30_23983564     AAsi    A    G        0      0        2 
  30 chr30_23983564     AKia    A    G        0      0        2 
  30 chr30_23983564     AOna    A    G        0      0        2 
  30 chr30_23983564     ASom    A    G        0      0        2 
  30 chr30_23983564     HCab    A    G        0      0        2 
  30 chr30_23983564     HPrz    A    G        0      0        2 
  30 chr30_23983564     ZBoe    A    G      0.5      1        2 
  30 chr30_23983564     ZGre    A    G        0      0        2 
  30 chr30_23983564     ZHar    A    G        0      0        2 
  30 chr30_23983564   Sample    A    G        0      0        2 
  30 chr30_23985996     AAsi    T    G        0      0        2 
  30 chr30_23985996     AKia    T    G        0      0        2 
  30 chr30_23985996     AOna    T    G        0      0        2 
  30 chr30_23985996     ASom    T    G        0      0        2 
  30 chr30_23985996     HCab    T    G      0.5      1        2 
  30 chr30_23985996     HPrz    T    G        0      0        2 
  30 chr30_23985996     ZBoe    T    G        0      0        2 
  30 chr30_23985996     ZGre    T    G        0      0        2 
  30 chr30_23985996     ZHar    T    G        0      0        2 
  30 chr30_23985996   Sample    T    G        0      0        2 
  30 chr30_23994007     AAsi    C    T        0      0        2 
  30 chr30_23994007     AKia    C    T        0      0        2 
  30 chr30_23994007     AOna    C    T        0      0        2 
  30 chr30_23994007     ASom    C    T        0      0        2 
  30 chr30_23994007     HCab    C    T        0      0        2 
  30 chr30_23994007     HPrz    C    T        0      0        2 
  30 chr30_23994007     ZBoe    C    T        0      0        2 
  30 chr30_23994007     ZGre    C    T        1      2        2 
  30 chr30_23994007     ZHar    C    T        0      0        2 
  30 chr30_23994007   Sample    C    T        0      0        2 
  30 chr30_23996112     AAsi    T    A        0      0        2 
  30 chr30_23996112     AKia    T    A        0      0        2 
  30 chr30_23996112     AOna    T    A        1      2        2 
  30 chr30_23996112     ASom    T    A        1      2        2 
  30 chr30_23996112     HCab    T    A        0      0        2 
  30 chr30_23996112     HPrz    T    A        0      0        2 
  30 chr30_23996112     ZBoe    T    A        0      0        2 
  30 chr30_23996112     ZGre    T    A        0      0        2 
  30 chr30_23996112     ZHar    T    A        0      0        2 
  30 chr30_23996112   Sample    T    A        0      0        2 
  30 chr30_23996341     AAsi    C    T        1      2        2 
  30 chr30_23996341     AKia    C    T        0      0        2 
  30 chr30_23996341     AOna    C    T        0      0        2 
  30 chr30_23996341     ASom    C    T        0      0        2 
  30 chr30_23996341     HCab    C    T        0      0        2 
  30 chr30_23996341     HPrz    C    T        0      0        2 
  30 chr30_23996341     ZBoe    C    T        1      2        2 
  30 chr30_23996341     ZGre    C    T        1      2        2 
  30 chr30_23996341     ZHar    C    T        0      0        2 
  30 chr30_23996341   Sample    C    T        1      2        2 
  30 chr30_23997069     AAsi    T    C        0      0        2 
  30 chr30_23997069     AKia    T    C        0      0        2 
  30 chr30_23997069     AOna    T    C        0      0        2 
  30 chr30_23997069     ASom    T    C        0      0        2 
  30 chr30_23997069     HCab    T    C        0      0        2 
  30 chr30_23997069     HPrz    T    C        0      0        2 
  30 chr30_23997069     ZBoe    T    C        0      0        2 
  30 chr30_23997069     ZGre    T    C        0      0        2 
  30 chr30_23997069     ZHar    T    C        1      2        2 
  30 chr30_23997069   Sample    T    C        0      0        2 
  30 chr30_24010911     AAsi    T    C        1      2        2 
  30 chr30_24010911     AKia    T    C        1      2        2 
  30 chr30_24010911     AOna    T    C        1      2        2 
  30 chr30_24010911     ASom    T    C        1      2        2 
  30 chr30_24010911     HCab    T    C        0      0        2 
  30 chr30_24010911     HPrz    T    C        0      0        2 
  30 chr30_24010911     ZBoe    T    C        0      0        2 
  30 chr30_24010911     ZGre    T    C        0      0        2 
  30 chr30_24010911     ZHar    T    C        0      0        2 
  30 chr30_24010911   Sample    T    C        1      2        2 
  30 chr30_24014142     AAsi    A    G        0      0        2 
  30 chr30_24014142     AKia    A    G        0      0        2 
  30 chr30_24014142     AOna    A    G        0      0        2 
  30 chr30_24014142     ASom    A    G        0      0        2 
  30 chr30_24014142     HCab    A    G        0      0        2 
  30 chr30_24014142     HPrz    A    G        0      0        2 
  30 chr30_24014142     ZBoe    A    G        0      0        2 
  30 chr30_24014142     ZGre    A    G        0      0        2 
  30 chr30_24014142     ZHar    A    G      0.5      1        2 
  30 chr30_24014142   Sample    A    G        0      0        2 
  30 chr30_24019247     AAsi    G    A        0      0        2 
  30 chr30_24019247     AKia    G    A        0      0        2 
  30 chr30_24019247     AOna    G    A        0      0        2 
  30 chr30_24019247     ASom    G    A        0      0        2 
  30 chr30_24019247     HCab    G    A        1      2        2 
  30 chr30_24019247     HPrz    G    A        1      2        2 
  30 chr30_24019247     ZBoe    G    A        0      0        2 
  30 chr30_24019247     ZGre    G    A        0      0        2 
  30 chr30_24019247     ZHar    G    A        0      0        2 
  30 chr30_24019247   Sample    G    A        0      0        2 
  30 chr30_24030740     AAsi    G    A        0      0        2 
  30 chr30_24030740     AKia    G    A        0      0        2 
  30 chr30_24030740     AOna    G    A        0      0        2 
  30 chr30_24030740     ASom    G    A        0      0        2 
  30 chr30_24030740     HCab    G    A        0      0        2 
  30 chr30_24030740     HPrz    G    A      0.5      1        2 
  30 chr30_24030740     ZBoe    G    A        0      0        2 
  30 chr30_24030740     ZGre    G    A        0      0        2 
  30 chr30_24030740     ZHar    G    A        0      0        2 
  30 chr30_24030740   Sample    G    A        0      0        2 
  30 chr30_24049807     AAsi    C    T        0      0        2 
  30 chr30_24049807     AKia    C    T        0      0        2 
  30 chr30_24049807     AOna    C    T        0      0        2 
  30 chr30_24049807     ASom    C    T        0      0        2 
  30 chr30_24049807     HCab    C    T        0      0        2 
  30 chr30_24049807     HPrz    C    T        0      0        2 
  30 chr30_24049807     ZBoe    C    T        0      0        2 
  30 chr30_24049807     ZGre    C    T        0      0        2 
  30 chr30_24049807     ZHar    C    T        1      2        2 
  30 chr30_24049807   Sample    C    T        0      0        2 
  30 chr30_24055233     AAsi    G    A        0      0        2 
  30 chr30_24055233     AKia    G    A        0      0        2 
  30 chr30_24055233     AOna    G    A        0      0        2 
  30 chr30_24055233     ASom    G    A        0      0        2 
  30 chr30_24055233     HCab    G    A        0      0        2 
  30 chr30_24055233     HPrz    G    A        0      0        2 
  30 chr30_24055233     ZBoe    G    A      0.5      1        2 
  30 chr30_24055233     ZGre    G    A        0      0        2 
  30 chr30_24055233     ZHar    G    A        0      0        2 
  30 chr30_24055233   Sample    G    A        0      0        2 
  30 chr30_24055249     AAsi    T    C        0      0        2 
  30 chr30_24055249     AKia    T    C        1      2        2 
  30 chr30_24055249     AOna    T    C        0      0        2 
  30 chr30_24055249     ASom    T    C        0      0        2 
  30 chr30_24055249     HCab    T    C        0      0        2 
  30 chr30_24055249     HPrz    T    C        0      0        2 
  30 chr30_24055249     ZBoe    T    C        0      0        2 
  30 chr30_24055249     ZGre    T    C        0      0        2 
  30 chr30_24055249     ZHar    T    C        0      0        2 
  30 chr30_24055249   Sample    T    C        0      0        2 
  30 chr30_24066831     AAsi    T    C        0      0        2 
  30 chr30_24066831     AKia    T    C        0      0        2 
  30 chr30_24066831     AOna    T    C        0      0        2 
  30 chr30_24066831     ASom    T    C        0      0        2 
  30 chr30_24066831     HCab    T    C        1      2        2 
  30 chr30_24066831     HPrz    T    C        1      2        2 
  30 chr30_24066831     ZBoe    T    C        0      0        2 
  30 chr30_24066831     ZGre    T    C        0      0        2 
  30 chr30_24066831     ZHar    T    C        0      0        2 
  30 chr30_24066831   Sample    T    C        0      0        2 
  30 chr30_24072291     AAsi    A    T        0      0        2 
  30 chr30_24072291     AKia    A    T        0      0        2 
  30 chr30_24072291     AOna    A    T        0      0        2 
  30 chr30_24072291     ASom    A    T        0      0        2 
  30 chr30_24072291     HCab    A    T        1      2        2 
  30 chr30_24072291     HPrz    A    T        1      2        2 
  30 chr30_24072291     ZBoe    A    T        0      0        2 
  30 chr30_24072291     ZGre    A    T        0      0        2 
  30 chr30_24072291     ZHar    A    T        0      0        2 
  30 chr30_24072291   Sample    A    T        0      0        2 
  30 chr30_24074028     AAsi    C    T        0      0        2 
  30 chr30_24074028     AKia    C    T        0      0        2 
  30 chr30_24074028     AOna    C    T        0      0        2 
  30 chr30_24074028     ASom    C    T        0      0        2 
  30 chr30_24074028     HCab    C    T        1      2        2 
  30 chr30_24074028     HPrz    C    T        1      2        2 
  30 chr30_24074028     ZBoe    C    T        0      0        2 
  30 chr30_24074028     ZGre    C    T        0      0        2 
  30 chr30_24074028     ZHar    C    T        0      0        2 
  30 chr30_24074028   Sample    C    T        0      0        2 
  30 chr30_24081334     AAsi    C    T        0      0        2 
  30 chr30_24081334     AKia    C    T        1      2        2 
  30 chr30_24081334     AOna    C    T        0      0        2 
  30 chr30_24081334     ASom    C    T        0      0        2 
  30 chr30_24081334     HCab    C    T        0      0        2 
  30 chr30_24081334     HPrz    C    T        0      0        2 
  30 chr30_24081334     ZBoe    C    T        0      0        2 
  30 chr30_24081334     ZGre    C    T        0      0        2 
  30 chr30_24081334     ZHar    C    T        0      0        2 
  30 chr30_24081334   Sample    C    T        0      0        2 
  30 chr30_24108387     AAsi    G    C        0      0        2 
  30 chr30_24108387     AKia    G    C        0      0        2 
  30 chr30_24108387     AOna    G    C        0      0        2 
  30 chr30_24108387     ASom    G    C        0      0        2 
  30 chr30_24108387     HCab    G    C        1      2        2 
  30 chr30_24108387     HPrz    G    C        1      2        2 
  30 chr30_24108387     ZBoe    G    C        0      0        2 
  30 chr30_24108387     ZGre    G    C        0      0        2 
  30 chr30_24108387     ZHar    G    C        0      0        2 
  30 chr30_24108387   Sample    G    C        0      0        2 
  30 chr30_24128416     AAsi    A    T        0      0        2 
  30 chr30_24128416     AKia    A    T        0      0        2 
  30 chr30_24128416     AOna    A    T        0      0        2 
  30 chr30_24128416     ASom    A    T        0      0        2 
  30 chr30_24128416     HCab    A    T        1      2        2 
  30 chr30_24128416     HPrz    A    T        1      2        2 
  30 chr30_24128416     ZBoe    A    T        0      0        2 
  30 chr30_24128416     ZGre    A    T        0      0        2 
  30 chr30_24128416     ZHar    A    T        0      0        2 
  30 chr30_24128416   Sample    A    T        0      0        2 
  30 chr30_24140035     AAsi    T    C        0      0        2 
  30 chr30_24140035     AKia    T    C        0      0        2 
  30 chr30_24140035     AOna    T    C        0      0        2 
  30 chr30_24140035     ASom    T    C        0      0        2 
  30 chr30_24140035     HCab    T    C        0      0        2 
  30 chr30_24140035     HPrz    T    C        0      0        2 
  30 chr30_24140035     ZBoe    T    C      0.5      1        2 
  30 chr30_24140035     ZGre    T    C        0      0        2 
  30 chr30_24140035     ZHar    T    C        0      0        2 
  30 chr30_24140035   Sample    T    C        0      0        2 
  30 chr30_24143267     AAsi    A    G        0      0        2 
  30 chr30_24143267     AKia    A    G        0      0        2 
  30 chr30_24143267     AOna    A    G        0      0        2 
  30 chr30_24143267     ASom    A    G        0      0        2 
  30 chr30_24143267     HCab    A    G        1      2        2 
  30 chr30_24143267     HPrz    A    G        1      2        2 
  30 chr30_24143267     ZBoe    A    G        0      0        2 
  30 chr30_24143267     ZGre    A    G        0      0        2 
  30 chr30_24143267     ZHar    A    G        0      0        2 
  30 chr30_24143267   Sample    A    G        0      0        2 
  30 chr30_24152938     AAsi    A    G        1      2        2 
  30 chr30_24152938     AKia    A    G        0      0        2 
  30 chr30_24152938     AOna    A    G        0      0        2 
  30 chr30_24152938     ASom    A    G        1      2        2 
  30 chr30_24152938     HCab    A    G        1      2        2 
  30 chr30_24152938     HPrz    A    G        1      2        2 
  30 chr30_24152938     ZBoe    A    G        0      0        2 
  30 chr30_24152938     ZGre    A    G        0      0        2 
  30 chr30_24152938     ZHar    A    G        0      0        2 
  30 chr30_24152938   Sample    A    G        1      2        2 
  30 chr30_24155762     AAsi    C    T        0      0        2 
  30 chr30_24155762     AKia    C    T        0      0        2 
  30 chr30_24155762     AOna    C    T        0      0        2 
  30 chr30_24155762     ASom    C    T        0      0        2 
  30 chr30_24155762     HCab    C    T        0      0        2 
  30 chr30_24155762     HPrz    C    T        0      0        2 
  30 chr30_24155762     ZBoe    C    T        0      0        2 
  30 chr30_24155762     ZGre    C    T        0      0        2 
  30 chr30_24155762     ZHar    C    T      0.5      1        2 
  30 chr30_24155762   Sample    C    T        0      0        2 
  30 chr30_24162184     AAsi    A    G        0      0        2 
  30 chr30_24162184     AKia    A    G        0      0        2 
  30 chr30_24162184     AOna    A    G        0      0        2 
  30 chr30_24162184     ASom    A    G        0      0        2 
  30 chr30_24162184     HCab    A    G        0      0        2 
  30 chr30_24162184     HPrz    A    G        0      0        2 
  30 chr30_24162184     ZBoe    A    G        0      0        2 
  30 chr30_24162184     ZGre    A    G        0      0        2 
  30 chr30_24162184     ZHar    A    G        1      2        2 
  30 chr30_24162184   Sample    A    G        0      0        2 
  30 chr30_24187530     AAsi    C    T        0      0        2 
  30 chr30_24187530     AKia    C    T        0      0        2 
  30 chr30_24187530     AOna    C    T        0      0        2 
  30 chr30_24187530     ASom    C    T        0      0        2 
  30 chr30_24187530     HCab    C    T        1      2        2 
  30 chr30_24187530     HPrz    C    T        0      0        2 
  30 chr30_24187530     ZBoe    C    T        0      0        2 
  30 chr30_24187530     ZGre    C    T      0.5      1        2 
  30 chr30_24187530     ZHar    C    T      0.5      1        2 
  30 chr30_24187530   Sample    C    T        0      0        2 
  30 chr30_24205396     AAsi    C    A        0      0        2 
  30 chr30_24205396     AKia    C    A        0      0        2 
  30 chr30_24205396     AOna    C    A        0      0        2 
  30 chr30_24205396     ASom    C    A        0      0        2 
  30 chr30_24205396     HCab    C    A        0      0        2 
  30 chr30_24205396     HPrz    C    A        0      0        2 
  30 chr30_24205396     ZBoe    C    A        0      0        2 
  30 chr30_24205396     ZGre    C    A        0      0        2 
  30 chr30_24205396     ZHar    C    A      0.5      1        2 
  30 chr30_24205396   Sample    C    A        0      0        2 
  30 chr30_24208466     AAsi    A    G        0      0        2 
  30 chr30_24208466     AKia    A    G        0      0        2 
  30 chr30_24208466     AOna    A    G        0      0        2 
  30 chr30_24208466     ASom    A    G        0      0        2 
  30 chr30_24208466     HCab    A    G        0      0        2 
  30 chr30_24208466     HPrz    A    G        0      0        2 
  30 chr30_24208466     ZBoe    A    G        0      0        2 
  30 chr30_24208466     ZGre    A    G      0.5      1        2 
  30 chr30_24208466     ZHar    A    G        0      0        2 
  30 chr30_24208466   Sample    A    G        0      0        2 
  30 chr30_24209090     AAsi    A    T        0      0        2 
  30 chr30_24209090     AKia    A    T      0.5      1        2 
  30 chr30_24209090     AOna    A    T        0      0        2 
  30 chr30_24209090     ASom    A    T        0      0        2 
  30 chr30_24209090     HCab    A    T        0      0        2 
  30 chr30_24209090     HPrz    A    T        0      0        2 
  30 chr30_24209090     ZBoe    A    T        0      0        2 
  30 chr30_24209090     ZGre    A    T        0      0        2 
  30 chr30_24209090     ZHar    A    T        0      0        2 
  30 chr30_24209090   Sample    A    T        0      0        2 
  30 chr30_24212917     AAsi    A    C        0      0        2 
  30 chr30_24212917     AKia    A    C        0      0        2 
  30 chr30_24212917     AOna    A    C        0      0        2 
  30 chr30_24212917     ASom    A    C        0      0        2 
  30 chr30_24212917     HCab    A    C        0      0        2 
  30 chr30_24212917     HPrz    A    C        0      0        2 
  30 chr30_24212917     ZBoe    A    C        0      0        2 
  30 chr30_24212917     ZGre    A    C        0      0        2 
  30 chr30_24212917     ZHar    A    C      0.5      1        2 
  30 chr30_24212917   Sample    A    C        0      0        2 
  30 chr30_24216890     AAsi    G    A        0      0        2 
  30 chr30_24216890     AKia    G    A        0      0        2 
  30 chr30_24216890     AOna    G    A        0      0        2 
  30 chr30_24216890     ASom    G    A      0.5      1        2 
  30 chr30_24216890     HCab    G    A        0      0        2 
  30 chr30_24216890     HPrz    G    A        0      0        2 
  30 chr30_24216890     ZBoe    G    A        0      0        2 
  30 chr30_24216890     ZGre    G    A        0      0        2 
  30 chr30_24216890     ZHar    G    A        0      0        2 
  30 chr30_24216890   Sample    G    A        0      0        2 
  30 chr30_24231210     AAsi    G    A        1      2        2 
  30 chr30_24231210     AKia    G    A        0      0        2 
  30 chr30_24231210     AOna    G    A        0      0        2 
  30 chr30_24231210     ASom    G    A        0      0        2 
  30 chr30_24231210     HCab    G    A        0      0        2 
  30 chr30_24231210     HPrz    G    A        0      0        2 
  30 chr30_24231210     ZBoe    G    A        0      0        2 
  30 chr30_24231210     ZGre    G    A        0      0        2 
  30 chr30_24231210     ZHar    G    A        0      0        2 
  30 chr30_24231210   Sample    G    A        0      0        2 
  30 chr30_24233366     AAsi    A    G        0      0        2 
  30 chr30_24233366     AKia    A    G        1      2        2 
  30 chr30_24233366     AOna    A    G        0      0        2 
  30 chr30_24233366     ASom    A    G        0      0        2 
  30 chr30_24233366     HCab    A    G        0      0        2 
  30 chr30_24233366     HPrz    A    G        0      0        2 
  30 chr30_24233366     ZBoe    A    G        0      0        2 
  30 chr30_24233366     ZGre    A    G        0      0        2 
  30 chr30_24233366     ZHar    A    G        0      0        2 
  30 chr30_24233366   Sample    A    G        0      0        2 
  30 chr30_24237183     AAsi    T    C        0      0        2 
  30 chr30_24237183     AKia    T    C        0      0        2 
  30 chr30_24237183     AOna    T    C        0      0        2 
  30 chr30_24237183     ASom    T    C        0      0        2 
  30 chr30_24237183     HCab    T    C        0      0        2 
  30 chr30_24237183     HPrz    T    C        0      0        2 
  30 chr30_24237183     ZBoe    T    C      0.5      1        2 
  30 chr30_24237183     ZGre    T    C        0      0        2 
  30 chr30_24237183     ZHar    T    C        0      0        2 
  30 chr30_24237183   Sample    T    C        0      0        2 
  30 chr30_24240735     AAsi    A    G        0      0        2 
  30 chr30_24240735     AKia    A    G      0.5      1        2 
  30 chr30_24240735     AOna    A    G        0      0        2 
  30 chr30_24240735     ASom    A    G        0      0        2 
  30 chr30_24240735     HCab    A    G        0      0        2 
  30 chr30_24240735     HPrz    A    G        0      0        2 
  30 chr30_24240735     ZBoe    A    G        0      0        2 
  30 chr30_24240735     ZGre    A    G        0      0        2 
  30 chr30_24240735     ZHar    A    G        0      0        2 
  30 chr30_24240735   Sample    A    G        0      0        2 
  30 chr30_24266962     AAsi    T    C        0      0        2 
  30 chr30_24266962     AKia    T    C        0      0        2 
  30 chr30_24266962     AOna    T    C      0.5      1        2 
  30 chr30_24266962     ASom    T    C        0      0        2 
  30 chr30_24266962     HCab    T    C        0      0        2 
  30 chr30_24266962     HPrz    T    C        0      0        2 
  30 chr30_24266962     ZBoe    T    C        0      0        2 
  30 chr30_24266962     ZGre    T    C        0      0        2 
  30 chr30_24266962     ZHar    T    C        0      0        2 
  30 chr30_24266962   Sample    T    C        0      0        2 
  30 chr30_24269395     AAsi    A    G        0      0        2 
  30 chr30_24269395     AKia    A    G        0      0        2 
  30 chr30_24269395     AOna    A    G        0      0        2 
  30 chr30_24269395     ASom    A    G        0      0        2 
  30 chr30_24269395     HCab    A    G      0.5      1        2 
  30 chr30_24269395     HPrz    A    G        0      0        2 
  30 chr30_24269395     ZBoe    A    G        0      0        2 
  30 chr30_24269395     ZGre    A    G        0      0        2 
  30 chr30_24269395     ZHar    A    G        0      0        2 
  30 chr30_24269395   Sample    A    G        0      0        2 
  30 chr30_24275448     AAsi    C    A        0      0        2 
  30 chr30_24275448     AKia    C    A        0      0        2 
  30 chr30_24275448     AOna    C    A        0      0        2 
  30 chr30_24275448     ASom    C    A        0      0        2 
  30 chr30_24275448     HCab    C    A        0      0        2 
  30 chr30_24275448     HPrz    C    A        0      0        2 
  30 chr30_24275448     ZBoe    C    A        0      0        2 
  30 chr30_24275448     ZGre    C    A        0      0        2 
  30 chr30_24275448     ZHar    C    A      0.5      1        2 
  30 chr30_24275448   Sample    C    A        0      0        2 
  30 chr30_24294521     AAsi    G    T        0      0        2 
  30 chr30_24294521     AKia    G    T        0      0        2 
  30 chr30_24294521     AOna    G    T        0      0        2 
  30 chr30_24294521     ASom    G    T        0      0        2 
  30 chr30_24294521     HCab    G    T      0.5      1        2 
  30 chr30_24294521     HPrz    G    T        0      0        2 
  30 chr30_24294521     ZBoe    G    T        0      0        2 
  30 chr30_24294521     ZGre    G    T        0      0        2 
  30 chr30_24294521     ZHar    G    T        0      0        2 
  30 chr30_24294521   Sample    G    T        0      0        2 
  30 chr30_24296527     AAsi    A    G        0      0        2 
  30 chr30_24296527     AKia    A    G        0      0        2 
  30 chr30_24296527     AOna    A    G        0      0        2 
  30 chr30_24296527     ASom    A    G        0      0        2 
  30 chr30_24296527     HCab    A    G        0      0        2 
  30 chr30_24296527     HPrz    A    G        0      0        2 
  30 chr30_24296527     ZBoe    A    G        0      0        2 
  30 chr30_24296527     ZGre    A    G        0      0        2 
  30 chr30_24296527     ZHar    A    G      0.5      1        2 
  30 chr30_24296527   Sample    A    G        0      0        2 
  30 chr30_24297748     AAsi    C    T        0      0        2 
  30 chr30_24297748     AKia    C    T        0      0        2 
  30 chr30_24297748     AOna    C    T        0      0        2 
  30 chr30_24297748     ASom    C    T        0      0        2 
  30 chr30_24297748     HCab    C    T        0      0        2 
  30 chr30_24297748     HPrz    C    T        0      0        2 
  30 chr30_24297748     ZBoe    C    T        0      0        2 
  30 chr30_24297748     ZGre    C    T        0      0        2 
  30 chr30_24297748     ZHar    C    T        1      2        2 
  30 chr30_24297748   Sample    C    T        0      0        2 
  30 chr30_24304270     AAsi    C    T        0      0        2 
  30 chr30_24304270     AKia    C    T        0      0        2 
  30 chr30_24304270     AOna    C    T        0      0        2 
  30 chr30_24304270     ASom    C    T        0      0        2 
  30 chr30_24304270     HCab    C    T        0      0        2 
  30 chr30_24304270     HPrz    C    T        0      0        2 
  30 chr30_24304270     ZBoe    C    T        0      0        2 
  30 chr30_24304270     ZGre    C    T        0      0        2 
  30 chr30_24304270     ZHar    C    T      0.5      1        2 
  30 chr30_24304270   Sample    C    T        0      0        2 
  30 chr30_24307665     AAsi    C    G        0      0        2 
  30 chr30_24307665     AKia    C    G        1      2        2 
  30 chr30_24307665     AOna    C    G        0      0        2 
  30 chr30_24307665     ASom    C    G        0      0        2 
  30 chr30_24307665     HCab    C    G        0      0        2 
  30 chr30_24307665     HPrz    C    G        0      0        2 
  30 chr30_24307665     ZBoe    C    G        0      0        2 
  30 chr30_24307665     ZGre    C    G        0      0        2 
  30 chr30_24307665     ZHar    C    G        0      0        2 
  30 chr30_24307665   Sample    C    G        0      0        2 
  30 chr30_24309155     AAsi    C    T        0      0        2 
  30 chr30_24309155     AKia    C    T        0      0        2 
  30 chr30_24309155     AOna    C    T        0      0        2 
  30 chr30_24309155     ASom    C    T        0      0        2 
  30 chr30_24309155     HCab    C    T        1      2        2 
  30 chr30_24309155     HPrz    C    T        1      2        2 
  30 chr30_24309155     ZBoe    C    T        0      0        2 
  30 chr30_24309155     ZGre    C    T        0      0        2 
  30 chr30_24309155     ZHar    C    T        0      0        2 
  30 chr30_24309155   Sample    C    T        0      0        2 
  30 chr30_24328789     AAsi    T    C        0      0        2 
  30 chr30_24328789     AKia    T    C        0      0        2 
  30 chr30_24328789     AOna    T    C        0      0        2 
  30 chr30_24328789     ASom    T    C        0      0        2 
  30 chr30_24328789     HCab    T    C        1      2        2 
  30 chr30_24328789     HPrz    T    C        1      2        2 
  30 chr30_24328789     ZBoe    T    C        0      0        2 
  30 chr30_24328789     ZGre    T    C        0      0        2 
  30 chr30_24328789     ZHar    T    C        0      0        2 
  30 chr30_24328789   Sample    T    C        0      0        2 
  30 chr30_24334135     AAsi    A    G        0      0        2 
  30 chr30_24334135     AKia    A    G        0      0        2 
  30 chr30_24334135     AOna    A    G        0      0        2 
  30 chr30_24334135     ASom    A    G        0      0        2 
  30 chr30_24334135     HCab    A    G        1      2        2 
  30 chr30_24334135     HPrz    A    G        1      2        2 
  30 chr30_24334135     ZBoe    A    G        0      0        2 
  30 chr30_24334135     ZGre    A    G        0      0        2 
  30 chr30_24334135     ZHar    A    G        0      0        2 
  30 chr30_24334135   Sample    A    G        0      0        2 
  30 chr30_24336636     AAsi    A    T        0      0        2 
  30 chr30_24336636     AKia    A    T        1      2        2 
  30 chr30_24336636     AOna    A    T        0      0        2 
  30 chr30_24336636     ASom    A    T        0      0        2 
  30 chr30_24336636     HCab    A    T        0      0        2 
  30 chr30_24336636     HPrz    A    T        0      0        2 
  30 chr30_24336636     ZBoe    A    T        0      0        2 
  30 chr30_24336636     ZGre    A    T        0      0        2 
  30 chr30_24336636     ZHar    A    T        0      0        2 
  30 chr30_24336636   Sample    A    T        0      0        2 
  30 chr30_24350593     AAsi    C    T        0      0        2 
  30 chr30_24350593     AKia    C    T        0      0        2 
  30 chr30_24350593     AOna    C    T        0      0        2 
  30 chr30_24350593     ASom    C    T        0      0        2 
  30 chr30_24350593     HCab    C    T        1      2        2 
  30 chr30_24350593     HPrz    C    T        1      2        2 
  30 chr30_24350593     ZBoe    C    T        0      0        2 
  30 chr30_24350593     ZGre    C    T        0      0        2 
  30 chr30_24350593     ZHar    C    T        0      0        2 
  30 chr30_24350593   Sample    C    T        0      0        2 
  30 chr30_24352761     AAsi    A    G        0      0        2 
  30 chr30_24352761     AKia    A    G        0      0        2 
  30 chr30_24352761     AOna    A    G        0      0        2 
  30 chr30_24352761     ASom    A    G        0      0        2 
  30 chr30_24352761     HCab    A    G        1      2        2 
  30 chr30_24352761     HPrz    A    G        1      2        2 
  30 chr30_24352761     ZBoe    A    G        0      0        2 
  30 chr30_24352761     ZGre    A    G        0      0        2 
  30 chr30_24352761     ZHar    A    G        0      0        2 
  30 chr30_24352761   Sample    A    G        0      0        2 
  30 chr30_24355163     AAsi    C    T      0.5      1        2 
  30 chr30_24355163     AKia    C    T        0      0        2 
  30 chr30_24355163     AOna    C    T        0      0        2 
  30 chr30_24355163     ASom    C    T        0      0        2 
  30 chr30_24355163     HCab    C    T        0      0        2 
  30 chr30_24355163     HPrz    C    T        0      0        2 
  30 chr30_24355163     ZBoe    C    T        0      0        2 
  30 chr30_24355163     ZGre    C    T        0      0        2 
  30 chr30_24355163     ZHar    C    T        0      0        2 
  30 chr30_24355163   Sample    C    T        0      0        2 
  30 chr30_24355311     AAsi    A    G        0      0        2 
  30 chr30_24355311     AKia    A    G      0.5      1        2 
  30 chr30_24355311     AOna    A    G        0      0        2 
  30 chr30_24355311     ASom    A    G        0      0        2 
  30 chr30_24355311     HCab    A    G        0      0        2 
  30 chr30_24355311     HPrz    A    G        0      0        2 
  30 chr30_24355311     ZBoe    A    G        0      0        2 
  30 chr30_24355311     ZGre    A    G        0      0        2 
  30 chr30_24355311     ZHar    A    G        0      0        2 
  30 chr30_24355311   Sample    A    G        0      0        2 
  30 chr30_24356243     AAsi    T    C        0      0        2 
  30 chr30_24356243     AKia    T    C        0      0        2 
  30 chr30_24356243     AOna    T    C        0      0        2 
  30 chr30_24356243     ASom    T    C        0      0        2 
  30 chr30_24356243     HCab    T    C      0.5      1        2 
  30 chr30_24356243     HPrz    T    C        0      0        2 
  30 chr30_24356243     ZBoe    T    C        0      0        2 
  30 chr30_24356243     ZGre    T    C        0      0        2 
  30 chr30_24356243     ZHar    T    C        0      0        2 
  30 chr30_24356243   Sample    T    C        0      0        2 
  30 chr30_24376607     AAsi    C    G        0      0        2 
  30 chr30_24376607     AKia    C    G        0      0        2 
  30 chr30_24376607     AOna    C    G        0      0        2 
  30 chr30_24376607     ASom    C    G        0      0        2 
  30 chr30_24376607     HCab    C    G        1      2        2 
  30 chr30_24376607     HPrz    C    G        1      2        2 
  30 chr30_24376607     ZBoe    C    G        0      0        2 
  30 chr30_24376607     ZGre    C    G        0      0        2 
  30 chr30_24376607     ZHar    C    G        0      0        2 
  30 chr30_24376607   Sample    C    G        0      0        2 
  30 chr30_24379488     AAsi    A    G        0      0        2 
  30 chr30_24379488     AKia    A    G        0      0        2 
  30 chr30_24379488     AOna    A    G        0      0        2 
  30 chr30_24379488     ASom    A    G        0      0        2 
  30 chr30_24379488     HCab    A    G        1      2        2 
  30 chr30_24379488     HPrz    A    G        1      2        2 
  30 chr30_24379488     ZBoe    A    G        0      0        2 
  30 chr30_24379488     ZGre    A    G        0      0        2 
  30 chr30_24379488     ZHar    A    G        0      0        2 
  30 chr30_24379488   Sample    A    G        0      0        2 
  30 chr30_24385975     AAsi    C    A        0      0        2 
  30 chr30_24385975     AKia    C    A        1      2        2 
  30 chr30_24385975     AOna    C    A        0      0        2 
  30 chr30_24385975     ASom    C    A        0      0        2 
  30 chr30_24385975     HCab    C    A        0      0        2 
  30 chr30_24385975     HPrz    C    A        0      0        2 
  30 chr30_24385975     ZBoe    C    A        0      0        2 
  30 chr30_24385975     ZGre    C    A        0      0        2 
  30 chr30_24385975     ZHar    C    A        0      0        2 
  30 chr30_24385975   Sample    C    A        0      0        2 
  30 chr30_24396164     AAsi    G    A        0      0        2 
  30 chr30_24396164     AKia    G    A        0      0        2 
  30 chr30_24396164     AOna    G    A        0      0        2 
  30 chr30_24396164     ASom    G    A        0      0        2 
  30 chr30_24396164     HCab    G    A        1      2        2 
  30 chr30_24396164     HPrz    G    A        1      2        2 
  30 chr30_24396164     ZBoe    G    A        0      0        2 
  30 chr30_24396164     ZGre    G    A        0      0        2 
  30 chr30_24396164     ZHar    G    A        0      0        2 
  30 chr30_24396164   Sample    G    A        0      0        2 
  30 chr30_24400156     AAsi    G    A        0      0        2 
  30 chr30_24400156     AKia    G    A        0      0        2 
  30 chr30_24400156     AOna    G    A      0.5      1        2 
  30 chr30_24400156     ASom    G    A        0      0        2 
  30 chr30_24400156     HCab    G    A        0      0        2 
  30 chr30_24400156     HPrz    G    A        0      0        2 
  30 chr30_24400156     ZBoe    G    A        0      0        2 
  30 chr30_24400156     ZGre    G    A        0      0        2 
  30 chr30_24400156     ZHar    G    A        0      0        2 
  30 chr30_24400156   Sample    G    A        0      0        2 
  30 chr30_24401517     AAsi    C    T        0      0        2 
  30 chr30_24401517     AKia    C    T        0      0        2 
  30 chr30_24401517     AOna    C    T        0      0        2 
  30 chr30_24401517     ASom    C    T        1      2        2 
  30 chr30_24401517     HCab    C    T        0      0        2 
  30 chr30_24401517     HPrz    C    T        0      0        2 
  30 chr30_24401517     ZBoe    C    T        0      0        2 
  30 chr30_24401517     ZGre    C    T        0      0        2 
  30 chr30_24401517     ZHar    C    T        0      0        2 
  30 chr30_24401517   Sample    C    T        0      0        2 
  30 chr30_24406240     AAsi    G    A      0.5      1        2 
  30 chr30_24406240     AKia    G    A        0      0        2 
  30 chr30_24406240     AOna    G    A        0      0        2 
  30 chr30_24406240     ASom    G    A        0      0        2 
  30 chr30_24406240     HCab    G    A        0      0        2 
  30 chr30_24406240     HPrz    G    A        0      0        2 
  30 chr30_24406240     ZBoe    G    A        0      0        2 
  30 chr30_24406240     ZGre    G    A        0      0        2 
  30 chr30_24406240     ZHar    G    A        0      0        2 
  30 chr30_24406240   Sample    G    A        1      2        2 
  30 chr30_24410567     AAsi    C    A        0      0        2 
  30 chr30_24410567     AKia    C    A        0      0        2 
  30 chr30_24410567     AOna    C    A      0.5      1        2 
  30 chr30_24410567     ASom    C    A        0      0        2 
  30 chr30_24410567     HCab    C    A        0      0        2 
  30 chr30_24410567     HPrz    C    A        0      0        2 
  30 chr30_24410567     ZBoe    C    A        0      0        2 
  30 chr30_24410567     ZGre    C    A        0      0        2 
  30 chr30_24410567     ZHar    C    A        0      0        2 
  30 chr30_24410567   Sample    C    A        0      0        2 
  30 chr30_24412475     AAsi    G    C        0      0        2 
  30 chr30_24412475     AKia    G    C        0      0        2 
  30 chr30_24412475     AOna    G    C        0      0        2 
  30 chr30_24412475     ASom    G    C        0      0        2 
  30 chr30_24412475     HCab    G    C      0.5      1        2 
  30 chr30_24412475     HPrz    G    C      0.5      1        2 
  30 chr30_24412475     ZBoe    G    C        0      0        2 
  30 chr30_24412475     ZGre    G    C        0      0        2 
  30 chr30_24412475     ZHar    G    C        0      0        2 
  30 chr30_24412475   Sample    G    C        0      0        2 
  30 chr30_24415022     AAsi    T    C        0      0        2 
  30 chr30_24415022     AKia    T    C        0      0        2 
  30 chr30_24415022     AOna    T    C        0      0        2 
  30 chr30_24415022     ASom    T    C        0      0        2 
  30 chr30_24415022     HCab    T    C        1      2        2 
  30 chr30_24415022     HPrz    T    C        1      2        2 
  30 chr30_24415022     ZBoe    T    C        0      0        2 
  30 chr30_24415022     ZGre    T    C        0      0        2 
  30 chr30_24415022     ZHar    T    C        0      0        2 
  30 chr30_24415022   Sample    T    C        0      0        2 
  30 chr30_24417867     AAsi    A    G        0      0        2 
  30 chr30_24417867     AKia    A    G        0      0        2 
  30 chr30_24417867     AOna    A    G        0      0        2 
  30 chr30_24417867     ASom    A    G        0      0        2 
  30 chr30_24417867     HCab    A    G        1      2        2 
  30 chr30_24417867     HPrz    A    G        1      2        2 
  30 chr30_24417867     ZBoe    A    G        0      0        2 
  30 chr30_24417867     ZGre    A    G        0      0        2 
  30 chr30_24417867     ZHar    A    G        0      0        2 
  30 chr30_24417867   Sample    A    G        0      0        2 
  30 chr30_24422014     AAsi    A    T        0      0        2 
  30 chr30_24422014     AKia    A    T        0      0        2 
  30 chr30_24422014     AOna    A    T        0      0        2 
  30 chr30_24422014     ASom    A    T        0      0        2 
  30 chr30_24422014     HCab    A    T        1      2        2 
  30 chr30_24422014     HPrz    A    T        1      2        2 
  30 chr30_24422014     ZBoe    A    T        0      0        2 
  30 chr30_24422014     ZGre    A    T        0      0        2 
  30 chr30_24422014     ZHar    A    T        0      0        2 
  30 chr30_24422014   Sample    A    T        0      0        2 
  30 chr30_24422920     AAsi    C    T        0      0        2 
  30 chr30_24422920     AKia    C    T        0      0        2 
  30 chr30_24422920     AOna    C    T        0      0        2 
  30 chr30_24422920     ASom    C    T        0      0        2 
  30 chr30_24422920     HCab    C    T        0      0        2 
  30 chr30_24422920     HPrz    C    T        0      0        2 
  30 chr30_24422920     ZBoe    C    T        0      0        2 
  30 chr30_24422920     ZGre    C    T        0      0        2 
  30 chr30_24422920     ZHar    C    T        1      2        2 
  30 chr30_24422920   Sample    C    T        0      0        2 
  30 chr30_24430364     AAsi    A    C        0      0        2 
  30 chr30_24430364     AKia    A    C        0      0        2 
  30 chr30_24430364     AOna    A    C        1      2        2 
  30 chr30_24430364     ASom    A    C        0      0        2 
  30 chr30_24430364     HCab    A    C        0      0        2 
  30 chr30_24430364     HPrz    A    C        0      0        2 
  30 chr30_24430364     ZBoe    A    C        0      0        2 
  30 chr30_24430364     ZGre    A    C        0      0        2 
  30 chr30_24430364     ZHar    A    C        0      0        2 
  30 chr30_24430364   Sample    A    C        0      0        2 
  30 chr30_24435278     AAsi    A    G        0      0        2 
  30 chr30_24435278     AKia    A    G        0      0        2 
  30 chr30_24435278     AOna    A    G        0      0        2 
  30 chr30_24435278     ASom    A    G        0      0        2 
  30 chr30_24435278     HCab    A    G        1      2        2 
  30 chr30_24435278     HPrz    A    G        1      2        2 
  30 chr30_24435278     ZBoe    A    G        0      0        2 
  30 chr30_24435278     ZGre    A    G        0      0        2 
  30 chr30_24435278     ZHar    A    G        0      0        2 
  30 chr30_24435278   Sample    A    G        0      0        2 
  30 chr30_24440626     AAsi    A    G        0      0        2 
  30 chr30_24440626     AKia    A    G        0      0        2 
  30 chr30_24440626     AOna    A    G        0      0        2 
  30 chr30_24440626     ASom    A    G        0      0        2 
  30 chr30_24440626     HCab    A    G      0.5      1        2 
  30 chr30_24440626     HPrz    A    G      0.5      1        2 
  30 chr30_24440626     ZBoe    A    G        0      0        2 
  30 chr30_24440626     ZGre    A    G        0      0        2 
  30 chr30_24440626     ZHar    A    G        0      0        2 
  30 chr30_24440626   Sample    A    G        0      0        2 
  30 chr30_24441410     AAsi    T    C        0      0        2 
  30 chr30_24441410     AKia    T    C        0      0        2 
  30 chr30_24441410     AOna    T    C        0      0        2 
  30 chr30_24441410     ASom    T    C        0      0        2 
  30 chr30_24441410     HCab    T    C        1      2        2 
  30 chr30_24441410     HPrz    T    C        1      2        2 
  30 chr30_24441410     ZBoe    T    C        0      0        2 
  30 chr30_24441410     ZGre    T    C        0      0        2 
  30 chr30_24441410     ZHar    T    C        0      0        2 
  30 chr30_24441410   Sample    T    C        0      0        2 
  30 chr30_24441995     AAsi    A    G        0      0        2 
  30 chr30_24441995     AKia    A    G        0      0        2 
  30 chr30_24441995     AOna    A    G        0      0        2 
  30 chr30_24441995     ASom    A    G        0      0        2 
  30 chr30_24441995     HCab    A    G        1      2        2 
  30 chr30_24441995     HPrz    A    G        1      2        2 
  30 chr30_24441995     ZBoe    A    G        0      0        2 
  30 chr30_24441995     ZGre    A    G        0      0        2 
  30 chr30_24441995     ZHar    A    G        0      0        2 
  30 chr30_24441995   Sample    A    G        0      0        2 
  30 chr30_24448545     AAsi    T    C        0      0        2 
  30 chr30_24448545     AKia    T    C        0      0        2 
  30 chr30_24448545     AOna    T    C        0      0        2 
  30 chr30_24448545     ASom    T    C        0      0        2 
  30 chr30_24448545     HCab    T    C      0.5      1        2 
  30 chr30_24448545     HPrz    T    C        0      0        2 
  30 chr30_24448545     ZBoe    T    C        0      0        2 
  30 chr30_24448545     ZGre    T    C        0      0        2 
  30 chr30_24448545     ZHar    T    C        0      0        2 
  30 chr30_24448545   Sample    T    C        0      0        2 
  30 chr30_24453932     AAsi    G    C        0      0        2 
  30 chr30_24453932     AKia    G    C        0      0        2 
  30 chr30_24453932     AOna    G    C        0      0        2 
  30 chr30_24453932     ASom    G    C        0      0        2 
  30 chr30_24453932     HCab    G    C      0.5      1        2 
  30 chr30_24453932     HPrz    G    C        1      2        2 
  30 chr30_24453932     ZBoe    G    C        0      0        2 
  30 chr30_24453932     ZGre    G    C        0      0        2 
  30 chr30_24453932     ZHar    G    C        0      0        2 
  30 chr30_24453932   Sample    G    C        0      0        2 
  30 chr30_24463807     AAsi    A    G        0      0        2 
  30 chr30_24463807     AKia    A    G        0      0        2 
  30 chr30_24463807     AOna    A    G        1      2        2 
  30 chr30_24463807     ASom    A    G        0      0        2 
  30 chr30_24463807     HCab    A    G        0      0        2 
  30 chr30_24463807     HPrz    A    G        0      0        2 
  30 chr30_24463807     ZBoe    A    G        0      0        2 
  30 chr30_24463807     ZGre    A    G        0      0        2 
  30 chr30_24463807     ZHar    A    G        0      0        2 
  30 chr30_24463807   Sample    A    G        0      0        2 
  30 chr30_24464344     AAsi    T    C        0      0        2 
  30 chr30_24464344     AKia    T    C        0      0        2 
  30 chr30_24464344     AOna    T    C      0.5      1        2 
  30 chr30_24464344     ASom    T    C        0      0        2 
  30 chr30_24464344     HCab    T    C        0      0        2 
  30 chr30_24464344     HPrz    T    C        0      0        2 
  30 chr30_24464344     ZBoe    T    C        0      0        2 
  30 chr30_24464344     ZGre    T    C        0      0        2 
  30 chr30_24464344     ZHar    T    C        0      0        2 
  30 chr30_24464344   Sample    T    C        0      0        2 
  30 chr30_24478398     AAsi    A    T        0      0        2 
  30 chr30_24478398     AKia    A    T      0.5      1        2 
  30 chr30_24478398     AOna    A    T        0      0        2 
  30 chr30_24478398     ASom    A    T        0      0        2 
  30 chr30_24478398     HCab    A    T        0      0        2 
  30 chr30_24478398     HPrz    A    T        0      0        2 
  30 chr30_24478398     ZBoe    A    T        0      0        2 
  30 chr30_24478398     ZGre    A    T        0      0        2 
  30 chr30_24478398     ZHar    A    T        0      0        2 
  30 chr30_24478398   Sample    A    T        0      0        2 
  30 chr30_24489418     AAsi    A    G        0      0        2 
  30 chr30_24489418     AKia    A    G        0      0        2 
  30 chr30_24489418     AOna    A    G        0      0        2 
  30 chr30_24489418     ASom    A    G        0      0        2 
  30 chr30_24489418     HCab    A    G        0      0        2 
  30 chr30_24489418     HPrz    A    G        0      0        2 
  30 chr30_24489418     ZBoe    A    G        0      0        2 
  30 chr30_24489418     ZGre    A    G      0.5      1        2 
  30 chr30_24489418     ZHar    A    G        0      0        2 
  30 chr30_24489418   Sample    A    G        0      0        2 
  30 chr30_24497684     AAsi    A    G        0      0        2 
  30 chr30_24497684     AKia    A    G        0      0        2 
  30 chr30_24497684     AOna    A    G        0      0        2 
  30 chr30_24497684     ASom    A    G        0      0        2 
  30 chr30_24497684     HCab    A    G        0      0        2 
  30 chr30_24497684     HPrz    A    G      0.5      1        2 
  30 chr30_24497684     ZBoe    A    G        0      0        2 
  30 chr30_24497684     ZGre    A    G        0      0        2 
  30 chr30_24497684     ZHar    A    G        0      0        2 
  30 chr30_24497684   Sample    A    G        0      0        2 
  30 chr30_24511913     AAsi    A    G        0      0        2 
  30 chr30_24511913     AKia    A    G        0      0        2 
  30 chr30_24511913     AOna    A    G        0      0        2 
  30 chr30_24511913     ASom    A    G        0      0        2 
  30 chr30_24511913     HCab    A    G        0      0        2 
  30 chr30_24511913     HPrz    A    G        0      0        2 
  30 chr30_24511913     ZBoe    A    G        0      0        2 
  30 chr30_24511913     ZGre    A    G      0.5      1        2 
  30 chr30_24511913     ZHar    A    G        0      0        2 
  30 chr30_24511913   Sample    A    G        0      0        2 
  30 chr30_24525521     AAsi    C    T        0      0        2 
  30 chr30_24525521     AKia    C    T        0      0        2 
  30 chr30_24525521     AOna    C    T      0.5      1        2 
  30 chr30_24525521     ASom    C    T        0      0        2 
  30 chr30_24525521     HCab    C    T        0      0        2 
  30 chr30_24525521     HPrz    C    T        0      0        2 
  30 chr30_24525521     ZBoe    C    T        0      0        2 
  30 chr30_24525521     ZGre    C    T        0      0        2 
  30 chr30_24525521     ZHar    C    T        0      0        2 
  30 chr30_24525521   Sample    C    T        0      0        2 
  30 chr30_24528788     AAsi    C    T        0      0        2 
  30 chr30_24528788     AKia    C    T        0      0        2 
  30 chr30_24528788     AOna    C    T        0      0        2 
  30 chr30_24528788     ASom    C    T        0      0        2 
  30 chr30_24528788     HCab    C    T        0      0        2 
  30 chr30_24528788     HPrz    C    T        0      0        2 
  30 chr30_24528788     ZBoe    C    T        0      0        2 
  30 chr30_24528788     ZGre    C    T      0.5      1        2 
  30 chr30_24528788     ZHar    C    T        0      0        2 
  30 chr30_24528788   Sample    C    T        0      0        2 
  30 chr30_24528790     AAsi    C    G        0      0        2 
  30 chr30_24528790     AKia    C    G        0      0        2 
  30 chr30_24528790     AOna    C    G      0.5      1        2 
  30 chr30_24528790     ASom    C    G        0      0        2 
  30 chr30_24528790     HCab    C    G        0      0        2 
  30 chr30_24528790     HPrz    C    G        0      0        2 
  30 chr30_24528790     ZBoe    C    G        1      2        2 
  30 chr30_24528790     ZGre    C    G        0      0        2 
  30 chr30_24528790     ZHar    C    G        1      2        2 
  30 chr30_24528790   Sample    C    G        0      0        2 
  30 chr30_24547336     AAsi    A    C        0      0        2 
  30 chr30_24547336     AKia    A    C        0      0        2 
  30 chr30_24547336     AOna    A    C        0      0        2 
  30 chr30_24547336     ASom    A    C        0      0        2 
  30 chr30_24547336     HCab    A    C        0      0        2 
  30 chr30_24547336     HPrz    A    C        0      0        2 
  30 chr30_24547336     ZBoe    A    C        0      0        2 
  30 chr30_24547336     ZGre    A    C        0      0        2 
  30 chr30_24547336     ZHar    A    C        1      2        2 
  30 chr30_24547336   Sample    A    C        0      0        2 
  30 chr30_24553620     AAsi    A    G        0      0        2 
  30 chr30_24553620     AKia    A    G        1      2        2 
  30 chr30_24553620     AOna    A    G      0.5      1        2 
  30 chr30_24553620     ASom    A    G        0      0        2 
  30 chr30_24553620     HCab    A    G        0      0        2 
  30 chr30_24553620     HPrz    A    G        0      0        2 
  30 chr30_24553620     ZBoe    A    G        0      0        2 
  30 chr30_24553620     ZGre    A    G        0      0        2 
  30 chr30_24553620     ZHar    A    G        0      0        2 
  30 chr30_24553620   Sample    A    G        0      0        2 
  30 chr30_24555645     AAsi    C    A        0      0        2 
  30 chr30_24555645     AKia    C    A        0      0        2 
  30 chr30_24555645     AOna    C    A        0      0        2 
  30 chr30_24555645     ASom    C    A      0.5      1        2 
  30 chr30_24555645     HCab    C    A        0      0        2 
  30 chr30_24555645     HPrz    C    A        0      0        2 
  30 chr30_24555645     ZBoe    C    A        0      0        2 
  30 chr30_24555645     ZGre    C    A        0      0        2 
  30 chr30_24555645     ZHar    C    A        0      0        2 
  30 chr30_24555645   Sample    C    A        0      0        2 
  30 chr30_24563671     AAsi    G    A        0      0        2 
  30 chr30_24563671     AKia    G    A        0      0        2 
  30 chr30_24563671     AOna    G    A      0.5      1        2 
  30 chr30_24563671     ASom    G    A        0      0        2 
  30 chr30_24563671     HCab    G    A        0      0        2 
  30 chr30_24563671     HPrz    G    A        0      0        2 
  30 chr30_24563671     ZBoe    G    A        0      0        2 
  30 chr30_24563671     ZGre    G    A        0      0        2 
  30 chr30_24563671     ZHar    G    A        0      0        2 
  30 chr30_24563671   Sample    G    A        0      0        2 
  30 chr30_24574308     AAsi    G    T        0      0        2 
  30 chr30_24574308     AKia    G    T        0      0        2 
  30 chr30_24574308     AOna    G    T        0      0        2 
  30 chr30_24574308     ASom    G    T        0      0        2 
  30 chr30_24574308     HCab    G    T        1      2        2 
  30 chr30_24574308     HPrz    G    T        1      2        2 
  30 chr30_24574308     ZBoe    G    T        0      0        2 
  30 chr30_24574308     ZGre    G    T        0      0        2 
  30 chr30_24574308     ZHar    G    T        0      0        2 
  30 chr30_24574308   Sample    G    T        0      0        2 
  30 chr30_24584475     AAsi    A    G        0      0        2 
  30 chr30_24584475     AKia    A    G        0      0        2 
  30 chr30_24584475     AOna    A    G        0      0        2 
  30 chr30_24584475     ASom    A    G        0      0        2 
  30 chr30_24584475     HCab    A    G        0      0        2 
  30 chr30_24584475     HPrz    A    G      0.5      1        2 
  30 chr30_24584475     ZBoe    A    G        0      0        2 
  30 chr30_24584475     ZGre    A    G        0      0        2 
  30 chr30_24584475     ZHar    A    G        0      0        2 
  30 chr30_24584475   Sample    A    G        0      0        2 
  30 chr30_24597691     AAsi    A    G        0      0        2 
  30 chr30_24597691     AKia    A    G        0      0        2 
  30 chr30_24597691     AOna    A    G        0      0        2 
  30 chr30_24597691     ASom    A    G        0      0        2 
  30 chr30_24597691     HCab    A    G        1      2        2 
  30 chr30_24597691     HPrz    A    G        1      2        2 
  30 chr30_24597691     ZBoe    A    G        0      0        2 
  30 chr30_24597691     ZGre    A    G        0      0        2 
  30 chr30_24597691     ZHar    A    G        0      0        2 
  30 chr30_24597691   Sample    A    G        0      0        2 
  30 chr30_24601277     AAsi    A    G        0      0        2 
  30 chr30_24601277     AKia    A    G        0      0        2 
  30 chr30_24601277     AOna    A    G        0      0        2 
  30 chr30_24601277     ASom    A    G        0      0        2 
  30 chr30_24601277     HCab    A    G        1      2        2 
  30 chr30_24601277     HPrz    A    G        1      2        2 
  30 chr30_24601277     ZBoe    A    G        0      0        2 
  30 chr30_24601277     ZGre    A    G        0      0        2 
  30 chr30_24601277     ZHar    A    G        0      0        2 
  30 chr30_24601277   Sample    A    G        0      0        2 
  30 chr30_24601441     AAsi    G    T      0.5      1        2 
  30 chr30_24601441     AKia    G    T        0      0        2 
  30 chr30_24601441     AOna    G    T        0      0        2 
  30 chr30_24601441     ASom    G    T        0      0        2 
  30 chr30_24601441     HCab    G    T        1      2        2 
  30 chr30_24601441     HPrz    G    T        1      2        2 
  30 chr30_24601441     ZBoe    G    T        0      0        2 
  30 chr30_24601441     ZGre    G    T        0      0        2 
  30 chr30_24601441     ZHar    G    T        0      0        2 
  30 chr30_24601441   Sample    G    T        0      0        2 
  30 chr30_24665279     AAsi    T    C        0      0        2 
  30 chr30_24665279     AKia    T    C        0      0        2 
  30 chr30_24665279     AOna    T    C      0.5      1        2 
  30 chr30_24665279     ASom    T    C        0      0        2 
  30 chr30_24665279     HCab    T    C        0      0        2 
  30 chr30_24665279     HPrz    T    C        0      0        2 
  30 chr30_24665279     ZBoe    T    C        0      0        2 
  30 chr30_24665279     ZGre    T    C        0      0        2 
  30 chr30_24665279     ZHar    T    C        0      0        2 
  30 chr30_24665279   Sample    T    C        0      0        2 
  30 chr30_24666518     AAsi    A    G        0      0        2 
  30 chr30_24666518     AKia    A    G        0      0        2 
  30 chr30_24666518     AOna    A    G        0      0        2 
  30 chr30_24666518     ASom    A    G        0      0        2 
  30 chr30_24666518     HCab    A    G        1      2        2 
  30 chr30_24666518     HPrz    A    G        1      2        2 
  30 chr30_24666518     ZBoe    A    G        0      0        2 
  30 chr30_24666518     ZGre    A    G        0      0        2 
  30 chr30_24666518     ZHar    A    G        1      2        2 
  30 chr30_24666518   Sample    A    G        0      0        2 
  30 chr30_24670962     AAsi    G    A        0      0        2 
  30 chr30_24670962     AKia    G    A        0      0        2 
  30 chr30_24670962     AOna    G    A        0      0        2 
  30 chr30_24670962     ASom    G    A        0      0        2 
  30 chr30_24670962     HCab    G    A        0      0        2 
  30 chr30_24670962     HPrz    G    A        0      0        2 
  30 chr30_24670962     ZBoe    G    A        1      2        2 
  30 chr30_24670962     ZGre    G    A        0      0        2 
  30 chr30_24670962     ZHar    G    A        0      0        2 
  30 chr30_24670962   Sample    G    A        0      0        2 
  30 chr30_24674617     AAsi    A    T      0.5      1        2 
  30 chr30_24674617     AKia    A    T        0      0        2 
  30 chr30_24674617     AOna    A    T        0      0        2 
  30 chr30_24674617     ASom    A    T        0      0        2 
  30 chr30_24674617     HCab    A    T        0      0        2 
  30 chr30_24674617     HPrz    A    T        0      0        2 
  30 chr30_24674617     ZBoe    A    T        0      0        2 
  30 chr30_24674617     ZGre    A    T        0      0        2 
  30 chr30_24674617     ZHar    A    T        0      0        2 
  30 chr30_24674617   Sample    A    T        0      0        2 
  30 chr30_24683878     AAsi    T    C        0      0        2 
  30 chr30_24683878     AKia    T    C        0      0        2 
  30 chr30_24683878     AOna    T    C        0      0        2 
  30 chr30_24683878     ASom    T    C        0      0        2 
  30 chr30_24683878     HCab    T    C        0      0        2 
  30 chr30_24683878     HPrz    T    C        0      0        2 
  30 chr30_24683878     ZBoe    T    C      0.5      1        2 
  30 chr30_24683878     ZGre    T    C        0      0        2 
  30 chr30_24683878     ZHar    T    C        0      0        2 
  30 chr30_24683878   Sample    T    C        0      0        2 
  30 chr30_24685368     AAsi    C    T        0      0        2 
  30 chr30_24685368     AKia    C    T        0      0        2 
  30 chr30_24685368     AOna    C    T        0      0        2 
  30 chr30_24685368     ASom    C    T        0      0        2 
  30 chr30_24685368     HCab    C    T        1      2        2 
  30 chr30_24685368     HPrz    C    T        1      2        2 
  30 chr30_24685368     ZBoe    C    T        0      0        2 
  30 chr30_24685368     ZGre    C    T        0      0        2 
  30 chr30_24685368     ZHar    C    T        0      0        2 
  30 chr30_24685368   Sample    C    T        0      0        2 
  30 chr30_24777035     AAsi    T    C        0      0        2 
  30 chr30_24777035     AKia    T    C        0      0        2 
  30 chr30_24777035     AOna    T    C        0      0        2 
  30 chr30_24777035     ASom    T    C        0      0        2 
  30 chr30_24777035     HCab    T    C        1      2        2 
  30 chr30_24777035     HPrz    T    C        1      2        2 
  30 chr30_24777035     ZBoe    T    C        0      0        2 
  30 chr30_24777035     ZGre    T    C        0      0        2 
  30 chr30_24777035     ZHar    T    C        0      0        2 
  30 chr30_24777035   Sample    T    C        0      0        2 
  30 chr30_24777570     AAsi    T    A        0      0        2 
  30 chr30_24777570     AKia    T    A        0      0        2 
  30 chr30_24777570     AOna    T    A        0      0        2 
  30 chr30_24777570     ASom    T    A        0      0        2 
  30 chr30_24777570     HCab    T    A        1      2        2 
  30 chr30_24777570     HPrz    T    A        1      2        2 
  30 chr30_24777570     ZBoe    T    A        0      0        2 
  30 chr30_24777570     ZGre    T    A        0      0        2 
  30 chr30_24777570     ZHar    T    A        0      0        2 
  30 chr30_24777570   Sample    T    A        0      0        2 
  30 chr30_24782279     AAsi    A    G        0      0        2 
  30 chr30_24782279     AKia    A    G        0      0        2 
  30 chr30_24782279     AOna    A    G        0      0        2 
  30 chr30_24782279     ASom    A    G        0      0        2 
  30 chr30_24782279     HCab    A    G        1      2        2 
  30 chr30_24782279     HPrz    A    G        1      2        2 
  30 chr30_24782279     ZBoe    A    G        0      0        2 
  30 chr30_24782279     ZGre    A    G        0      0        2 
  30 chr30_24782279     ZHar    A    G        0      0        2 
  30 chr30_24782279   Sample    A    G        0      0        2 
  30 chr30_24783370     AAsi    C    T        0      0        2 
  30 chr30_24783370     AKia    C    T        0      0        2 
  30 chr30_24783370     AOna    C    T        0      0        2 
  30 chr30_24783370     ASom    C    T        0      0        2 
  30 chr30_24783370     HCab    C    T      0.5      1        2 
  30 chr30_24783370     HPrz    C    T      0.5      1        2 
  30 chr30_24783370     ZBoe    C    T        0      0        2 
  30 chr30_24783370     ZGre    C    T        0      0        2 
  30 chr30_24783370     ZHar    C    T        0      0        2 
  30 chr30_24783370   Sample    C    T        0      0        2 
  30 chr30_24785369     AAsi    G    C        0      0        2 
  30 chr30_24785369     AKia    G    C        1      2        2 
  30 chr30_24785369     AOna    G    C      0.5      1        2 
  30 chr30_24785369     ASom    G    C        0      0        2 
  30 chr30_24785369     HCab    G    C        0      0        2 
  30 chr30_24785369     HPrz    G    C        0      0        2 
  30 chr30_24785369     ZBoe    G    C        0      0        2 
  30 chr30_24785369     ZGre    G    C        0      0        2 
  30 chr30_24785369     ZHar    G    C        0      0        2 
  30 chr30_24785369   Sample    G    C        0      0        2 
  30 chr30_24787225     AAsi    T    C        0      0        2 
  30 chr30_24787225     AKia    T    C        0      0        2 
  30 chr30_24787225     AOna    T    C        0      0        2 
  30 chr30_24787225     ASom    T    C        0      0        2 
  30 chr30_24787225     HCab    T    C        0      0        2 
  30 chr30_24787225     HPrz    T    C      0.5      1        2 
  30 chr30_24787225     ZBoe    T    C        0      0        2 
  30 chr30_24787225     ZGre    T    C        0      0        2 
  30 chr30_24787225     ZHar    T    C        0      0        2 
  30 chr30_24787225   Sample    T    C        0      0        2 
  30 chr30_24792203     AAsi    C    T        0      0        2 
  30 chr30_24792203     AKia    C    T        0      0        2 
  30 chr30_24792203     AOna    C    T      0.5      1        2 
  30 chr30_24792203     ASom    C    T        0      0        2 
  30 chr30_24792203     HCab    C    T        0      0        2 
  30 chr30_24792203     HPrz    C    T        0      0        2 
  30 chr30_24792203     ZBoe    C    T        0      0        2 
  30 chr30_24792203     ZGre    C    T        0      0        2 
  30 chr30_24792203     ZHar    C    T        0      0        2 
  30 chr30_24792203   Sample    C    T        0      0        2 
  30 chr30_24798408     AAsi    A    G        0      0        2 
  30 chr30_24798408     AKia    A    G        0      0        2 
  30 chr30_24798408     AOna    A    G        0      0        2 
  30 chr30_24798408     ASom    A    G        0      0        2 
  30 chr30_24798408     HCab    A    G        1      2        2 
  30 chr30_24798408     HPrz    A    G        1      2        2 
  30 chr30_24798408     ZBoe    A    G        0      0        2 
  30 chr30_24798408     ZGre    A    G        0      0        2 
  30 chr30_24798408     ZHar    A    G        0      0        2 
  30 chr30_24798408   Sample    A    G        0      0        2 
  30 chr30_24818868     AAsi    T    G        0      0        2 
  30 chr30_24818868     AKia    T    G        0      0        2 
  30 chr30_24818868     AOna    T    G        0      0        2 
  30 chr30_24818868     ASom    T    G        0      0        2 
  30 chr30_24818868     HCab    T    G        1      2        2 
  30 chr30_24818868     HPrz    T    G        1      2        2 
  30 chr30_24818868     ZBoe    T    G        0      0        2 
  30 chr30_24818868     ZGre    T    G        0      0        2 
  30 chr30_24818868     ZHar    T    G        0      0        2 
  30 chr30_24818868   Sample    T    G        0      0        2 
  30 chr30_24822580     AAsi    C    T        1      2        2 
  30 chr30_24822580     AKia    C    T        0      0        2 
  30 chr30_24822580     AOna    C    T        0      0        2 
  30 chr30_24822580     ASom    C    T        1      2        2 
  30 chr30_24822580     HCab    C    T        0      0        2 
  30 chr30_24822580     HPrz    C    T        0      0        2 
  30 chr30_24822580     ZBoe    C    T        0      0        2 
  30 chr30_24822580     ZGre    C    T        0      0        2 
  30 chr30_24822580     ZHar    C    T        0      0        2 
  30 chr30_24822580   Sample    C    T        1      2        2 
  30 chr30_24825603     AAsi    T    C        0      0        2 
  30 chr30_24825603     AKia    T    C        1      2        2 
  30 chr30_24825603     AOna    T    C        0      0        2 
  30 chr30_24825603     ASom    T    C        0      0        2 
  30 chr30_24825603     HCab    T    C        0      0        2 
  30 chr30_24825603     HPrz    T    C        0      0        2 
  30 chr30_24825603     ZBoe    T    C        0      0        2 
  30 chr30_24825603     ZGre    T    C        0      0        2 
  30 chr30_24825603     ZHar    T    C        0      0        2 
  30 chr30_24825603   Sample    T    C        0      0        2 
  30 chr30_24840567     AAsi    A    T        0      0        2 
  30 chr30_24840567     AKia    A    T        0      0        2 
  30 chr30_24840567     AOna    A    T        0      0        2 
  30 chr30_24840567     ASom    A    T        0      0        2 
  30 chr30_24840567     HCab    A    T        1      2        2 
  30 chr30_24840567     HPrz    A    T        1      2        2 
  30 chr30_24840567     ZBoe    A    T        0      0        2 
  30 chr30_24840567     ZGre    A    T        0      0        2 
  30 chr30_24840567     ZHar    A    T        0      0        2 
  30 chr30_24840567   Sample    A    T        0      0        2 
  30 chr30_24842069     AAsi    A    T        0      0        2 
  30 chr30_24842069     AKia    A    T        0      0        2 
  30 chr30_24842069     AOna    A    T        0      0        2 
  30 chr30_24842069     ASom    A    T        0      0        2 
  30 chr30_24842069     HCab    A    T        1      2        2 
  30 chr30_24842069     HPrz    A    T        1      2        2 
  30 chr30_24842069     ZBoe    A    T        0      0        2 
  30 chr30_24842069     ZGre    A    T        0      0        2 
  30 chr30_24842069     ZHar    A    T        0      0        2 
  30 chr30_24842069   Sample    A    T        0      0        2 
  30 chr30_24847846     AAsi    T    C        0      0        2 
  30 chr30_24847846     AKia    T    C        0      0        2 
  30 chr30_24847846     AOna    T    C        0      0        2 
  30 chr30_24847846     ASom    T    C        0      0        2 
  30 chr30_24847846     HCab    T    C      0.5      1        2 
  30 chr30_24847846     HPrz    T    C      0.5      1        2 
  30 chr30_24847846     ZBoe    T    C        0      0        2 
  30 chr30_24847846     ZGre    T    C        0      0        2 
  30 chr30_24847846     ZHar    T    C        0      0        2 
  30 chr30_24847846   Sample    T    C        0      0        2 
  30 chr30_24848251     AAsi    A    G        0      0        2 
  30 chr30_24848251     AKia    A    G        0      0        2 
  30 chr30_24848251     AOna    A    G      0.5      1        2 
  30 chr30_24848251     ASom    A    G        0      0        2 
  30 chr30_24848251     HCab    A    G        0      0        2 
  30 chr30_24848251     HPrz    A    G      0.5      1        2 
  30 chr30_24848251     ZBoe    A    G        0      0        2 
  30 chr30_24848251     ZGre    A    G        0      0        2 
  30 chr30_24848251     ZHar    A    G        0      0        2 
  30 chr30_24848251   Sample    A    G        0      0        2 
  30 chr30_24849761     AAsi    G    A        0      0        2 
  30 chr30_24849761     AKia    G    A        0      0        2 
  30 chr30_24849761     AOna    G    A      0.5      1        2 
  30 chr30_24849761     ASom    G    A        0      0        2 
  30 chr30_24849761     HCab    G    A        1      2        2 
  30 chr30_24849761     HPrz    G    A        1      2        2 
  30 chr30_24849761     ZBoe    G    A        0      0        2 
  30 chr30_24849761     ZGre    G    A        1      2        2 
  30 chr30_24849761     ZHar    G    A        1      2        2 
  30 chr30_24849761   Sample    G    A        0      0        2 
  30 chr30_24861663     AAsi    T    C        0      0        2 
  30 chr30_24861663     AKia    T    C        0      0        2 
  30 chr30_24861663     AOna    T    C        0      0        2 
  30 chr30_24861663     ASom    T    C        0      0        2 
  30 chr30_24861663     HCab    T    C        0      0        2 
  30 chr30_24861663     HPrz    T    C        0      0        2 
  30 chr30_24861663     ZBoe    T    C      0.5      1        2 
  30 chr30_24861663     ZGre    T    C        1      2        2 
  30 chr30_24861663     ZHar    T    C        1      2        2 
  30 chr30_24861663   Sample    T    C        0      0        2 
  30 chr30_24866515     AAsi    T    C        0      0        2 
  30 chr30_24866515     AKia    T    C        0      0        2 
  30 chr30_24866515     AOna    T    C        0      0        2 
  30 chr30_24866515     ASom    T    C        0      0        2 
  30 chr30_24866515     HCab    T    C        0      0        2 
  30 chr30_24866515     HPrz    T    C        0      0        2 
  30 chr30_24866515     ZBoe    T    C        1      2        2 
  30 chr30_24866515     ZGre    T    C        0      0        2 
  30 chr30_24866515     ZHar    T    C        1      2        2 
  30 chr30_24866515   Sample    T    C        0      0        2 
  30 chr30_24873574     AAsi    T    C        0      0        2 
  30 chr30_24873574     AKia    T    C        0      0        2 
  30 chr30_24873574     AOna    T    C        0      0        2 
  30 chr30_24873574     ASom    T    C        0      0        2 
  30 chr30_24873574     HCab    T    C        1      2        2 
  30 chr30_24873574     HPrz    T    C        1      2        2 
  30 chr30_24873574     ZBoe    T    C        0      0        2 
  30 chr30_24873574     ZGre    T    C        0      0        2 
  30 chr30_24873574     ZHar    T    C        0      0        2 
  30 chr30_24873574   Sample    T    C        0      0        2 
  30 chr30_24875376     AAsi    A    G        0      0        2 
  30 chr30_24875376     AKia    A    G        0      0        2 
  30 chr30_24875376     AOna    A    G        0      0        2 
  30 chr30_24875376     ASom    A    G        0      0        2 
  30 chr30_24875376     HCab    A    G      0.5      1        2 
  30 chr30_24875376     HPrz    A    G      0.5      1        2 
  30 chr30_24875376     ZBoe    A    G      0.5      1        2 
  30 chr30_24875376     ZGre    A    G        0      0        2 
  30 chr30_24875376     ZHar    A    G        0      0        2 
  30 chr30_24875376   Sample    A    G        0      0        2 
  30 chr30_24878999     AAsi    T    C        0      0        2 
  30 chr30_24878999     AKia    T    C        0      0        2 
  30 chr30_24878999     AOna    T    C        0      0        2 
  30 chr30_24878999     ASom    T    C        0      0        2 
  30 chr30_24878999     HCab    T    C        0      0        2 
  30 chr30_24878999     HPrz    T    C        0      0        2 
  30 chr30_24878999     ZBoe    T    C      0.5      1        2 
  30 chr30_24878999     ZGre    T    C        0      0        2 
  30 chr30_24878999     ZHar    T    C        0      0        2 
  30 chr30_24878999   Sample    T    C        0      0        2 
  30 chr30_24888627     AAsi    T    A        0      0        2 
  30 chr30_24888627     AKia    T    A        0      0        2 
  30 chr30_24888627     AOna    T    A        0      0        2 
  30 chr30_24888627     ASom    T    A        0      0        2 
  30 chr30_24888627     HCab    T    A        1      2        2 
  30 chr30_24888627     HPrz    T    A        1      2        2 
  30 chr30_24888627     ZBoe    T    A        0      0        2 
  30 chr30_24888627     ZGre    T    A        0      0        2 
  30 chr30_24888627     ZHar    T    A        0      0        2 
  30 chr30_24888627   Sample    T    A        0      0        2 
  30 chr30_24889469     AAsi    T    C        0      0        2 
  30 chr30_24889469     AKia    T    C        0      0        2 
  30 chr30_24889469     AOna    T    C        0      0        2 
  30 chr30_24889469     ASom    T    C        0      0        2 
  30 chr30_24889469     HCab    T    C        1      2        2 
  30 chr30_24889469     HPrz    T    C        1      2        2 
  30 chr30_24889469     ZBoe    T    C        0      0        2 
  30 chr30_24889469     ZGre    T    C        0      0        2 
  30 chr30_24889469     ZHar    T    C        0      0        2 
  30 chr30_24889469   Sample    T    C        0      0        2 
  30 chr30_24898546     AAsi    G    C        0      0        2 
  30 chr30_24898546     AKia    G    C        0      0        2 
  30 chr30_24898546     AOna    G    C      0.5      1        2 
  30 chr30_24898546     ASom    G    C        0      0        2 
  30 chr30_24898546     HCab    G    C        0      0        2 
  30 chr30_24898546     HPrz    G    C        0      0        2 
  30 chr30_24898546     ZBoe    G    C        0      0        2 
  30 chr30_24898546     ZGre    G    C        0      0        2 
  30 chr30_24898546     ZHar    G    C        0      0        2 
  30 chr30_24898546   Sample    G    C        0      0        2 
  30 chr30_24899001     AAsi    A    C        0      0        2 
  30 chr30_24899001     AKia    A    C        0      0        2 
  30 chr30_24899001     AOna    A    C        0      0        2 
  30 chr30_24899001     ASom    A    C        0      0        2 
  30 chr30_24899001     HCab    A    C        0      0        2 
  30 chr30_24899001     HPrz    A    C      0.5      1        2 
  30 chr30_24899001     ZBoe    A    C        0      0        2 
  30 chr30_24899001     ZGre    A    C        0      0        2 
  30 chr30_24899001     ZHar    A    C        0      0        2 
  30 chr30_24899001   Sample    A    C        0      0        2 
  30 chr30_24899203     AAsi    A    G        0      0        2 
  30 chr30_24899203     AKia    A    G        0      0        2 
  30 chr30_24899203     AOna    A    G        0      0        2 
  30 chr30_24899203     ASom    A    G        0      0        2 
  30 chr30_24899203     HCab    A    G        1      2        2 
  30 chr30_24899203     HPrz    A    G        1      2        2 
  30 chr30_24899203     ZBoe    A    G        0      0        2 
  30 chr30_24899203     ZGre    A    G        0      0        2 
  30 chr30_24899203     ZHar    A    G        0      0        2 
  30 chr30_24899203   Sample    A    G        0      0        2 
  30 chr30_24904864     AAsi    G    C        0      0        2 
  30 chr30_24904864     AKia    G    C        0      0        2 
  30 chr30_24904864     AOna    G    C        0      0        2 
  30 chr30_24904864     ASom    G    C        0      0        2 
  30 chr30_24904864     HCab    G    C      0.5      1        2 
  30 chr30_24904864     HPrz    G    C        1      2        2 
  30 chr30_24904864     ZBoe    G    C        0      0        2 
  30 chr30_24904864     ZGre    G    C        0      0        2 
  30 chr30_24904864     ZHar    G    C        0      0        2 
  30 chr30_24904864   Sample    G    C        0      0        2 
  30 chr30_24905859     AAsi    T    G        0      0        2 
  30 chr30_24905859     AKia    T    G        0      0        2 
  30 chr30_24905859     AOna    T    G        0      0        2 
  30 chr30_24905859     ASom    T    G        0      0        2 
  30 chr30_24905859     HCab    T    G        1      2        2 
  30 chr30_24905859     HPrz    T    G        1      2        2 
  30 chr30_24905859     ZBoe    T    G        0      0        2 
  30 chr30_24905859     ZGre    T    G        0      0        2 
  30 chr30_24905859     ZHar    T    G        0      0        2 
  30 chr30_24905859   Sample    T    G        0      0        2 
  30 chr30_24907728     AAsi    T    C        0      0        2 
  30 chr30_24907728     AKia    T    C        0      0        2 
  30 chr30_24907728     AOna    T    C        0      0        2 
  30 chr30_24907728     ASom    T    C        0      0        2 
  30 chr30_24907728     HCab    T    C        0      0        2 
  30 chr30_24907728     HPrz    T    C        0      0        2 
  30 chr30_24907728     ZBoe    T    C        0      0        2 
  30 chr30_24907728     ZGre    T    C        1      2        2 
  30 chr30_24907728     ZHar    T    C        0      0        2 
  30 chr30_24907728   Sample    T    C        0      0        2 
  30 chr30_24908148     AAsi    C    T        0      0        2 
  30 chr30_24908148     AKia    C    T        0      0        2 
  30 chr30_24908148     AOna    C    T        0      0        2 
  30 chr30_24908148     ASom    C    T        0      0        2 
  30 chr30_24908148     HCab    C    T        0      0        2 
  30 chr30_24908148     HPrz    C    T        0      0        2 
  30 chr30_24908148     ZBoe    C    T        0      0        2 
  30 chr30_24908148     ZGre    C    T      0.5      1        2 
  30 chr30_24908148     ZHar    C    T        0      0        2 
  30 chr30_24908148   Sample    C    T        0      0        2 
  30 chr30_24908434     AAsi    A    G        0      0        2 
  30 chr30_24908434     AKia    A    G        0      0        2 
  30 chr30_24908434     AOna    A    G        0      0        2 
  30 chr30_24908434     ASom    A    G        0      0        2 
  30 chr30_24908434     HCab    A    G        1      2        2 
  30 chr30_24908434     HPrz    A    G        1      2        2 
  30 chr30_24908434     ZBoe    A    G        0      0        2 
  30 chr30_24908434     ZGre    A    G        0      0        2 
  30 chr30_24908434     ZHar    A    G        0      0        2 
  30 chr30_24908434   Sample    A    G        0      0        2 
  30 chr30_24912274     AAsi    C    T        0      0        2 
  30 chr30_24912274     AKia    C    T        1      2        2 
  30 chr30_24912274     AOna    C    T        1      2        2 
  30 chr30_24912274     ASom    C    T        0      0        2 
  30 chr30_24912274     HCab    C    T        0      0        2 
  30 chr30_24912274     HPrz    C    T        0      0        2 
  30 chr30_24912274     ZBoe    C    T        0      0        2 
  30 chr30_24912274     ZGre    C    T        0      0        2 
  30 chr30_24912274     ZHar    C    T        0      0        2 
  30 chr30_24912274   Sample    C    T        0      0        2 
  30 chr30_24914006     AAsi    A    G        0      0        2 
  30 chr30_24914006     AKia    A    G        0      0        2 
  30 chr30_24914006     AOna    A    G        0      0        2 
  30 chr30_24914006     ASom    A    G        0      0        2 
  30 chr30_24914006     HCab    A    G        0      0        2 
  30 chr30_24914006     HPrz    A    G        0      0        2 
  30 chr30_24914006     ZBoe    A    G        0      0        2 
  30 chr30_24914006     ZGre    A    G        0      0        2 
  30 chr30_24914006     ZHar    A    G        1      2        2 
  30 chr30_24914006   Sample    A    G        1      2        2 
  30 chr30_24915435     AAsi    T    C      0.5      1        2 
  30 chr30_24915435     AKia    T    C        0      0        2 
  30 chr30_24915435     AOna    T    C        0      0        2 
  30 chr30_24915435     ASom    T    C        0      0        2 
  30 chr30_24915435     HCab    T    C        0      0        2 
  30 chr30_24915435     HPrz    T    C        0      0        2 
  30 chr30_24915435     ZBoe    T    C        0      0        2 
  30 chr30_24915435     ZGre    T    C        0      0        2 
  30 chr30_24915435     ZHar    T    C        0      0        2 
  30 chr30_24915435   Sample    T    C        0      0        2 
  30 chr30_24917445     AAsi    G    T        0      0        2 
  30 chr30_24917445     AKia    G    T        0      0        2 
  30 chr30_24917445     AOna    G    T        0      0        2 
  30 chr30_24917445     ASom    G    T        0      0        2 
  30 chr30_24917445     HCab    G    T        0      0        2 
  30 chr30_24917445     HPrz    G    T        0      0        2 
  30 chr30_24917445     ZBoe    G    T      0.5      1        2 
  30 chr30_24917445     ZGre    G    T      0.5      1        2 
  30 chr30_24917445     ZHar    G    T        1      2        2 
  30 chr30_24917445   Sample    G    T        0      0        2 
  30 chr30_24920604     AAsi    C    G        0      0        2 
  30 chr30_24920604     AKia    C    G        0      0        2 
  30 chr30_24920604     AOna    C    G        0      0        2 
  30 chr30_24920604     ASom    C    G        0      0        2 
  30 chr30_24920604     HCab    C    G        0      0        2 
  30 chr30_24920604     HPrz    C    G        0      0        2 
  30 chr30_24920604     ZBoe    C    G      0.5      1        2 
  30 chr30_24920604     ZGre    C    G        0      0        2 
  30 chr30_24920604     ZHar    C    G        0      0        2 
  30 chr30_24920604   Sample    C    G        0      0        2 
  30 chr30_24921741     AAsi    C    T      0.5      1        2 
  30 chr30_24921741     AKia    C    T        0      0        2 
  30 chr30_24921741     AOna    C    T        0      0        2 
  30 chr30_24921741     ASom    C    T        0      0        2 
  30 chr30_24921741     HCab    C    T        0      0        2 
  30 chr30_24921741     HPrz    C    T        0      0        2 
  30 chr30_24921741     ZBoe    C    T        0      0        2 
  30 chr30_24921741     ZGre    C    T        0      0        2 
  30 chr30_24921741     ZHar    C    T        0      0        2 
  30 chr30_24921741   Sample    C    T        0      0        2 
  30 chr30_24923973     AAsi    G    A        0      0        2 
  30 chr30_24923973     AKia    G    A        1      2        2 
  30 chr30_24923973     AOna    G    A        1      2        2 
  30 chr30_24923973     ASom    G    A        0      0        2 
  30 chr30_24923973     HCab    G    A        0      0        2 
  30 chr30_24923973     HPrz    G    A        0      0        2 
  30 chr30_24923973     ZBoe    G    A        0      0        2 
  30 chr30_24923973     ZGre    G    A        0      0        2 
  30 chr30_24923973     ZHar    G    A        0      0        2 
  30 chr30_24923973   Sample    G    A        0      0        2 
  30 chr30_24924335     AAsi    A    C        0      0        2 
  30 chr30_24924335     AKia    A    C        0      0        2 
  30 chr30_24924335     AOna    A    C      0.5      1        2 
  30 chr30_24924335     ASom    A    C        0      0        2 
  30 chr30_24924335     HCab    A    C        0      0        2 
  30 chr30_24924335     HPrz    A    C        0      0        2 
  30 chr30_24924335     ZBoe    A    C        0      0        2 
  30 chr30_24924335     ZGre    A    C        0      0        2 
  30 chr30_24924335     ZHar    A    C        0      0        2 
  30 chr30_24924335   Sample    A    C        0      0        2 
  30 chr30_24929710     AAsi    C    G        0      0        2 
  30 chr30_24929710     AKia    C    G        1      2        2 
  30 chr30_24929710     AOna    C    G      0.5      1        2 
  30 chr30_24929710     ASom    C    G        0      0        2 
  30 chr30_24929710     HCab    C    G        0      0        2 
  30 chr30_24929710     HPrz    C    G        0      0        2 
  30 chr30_24929710     ZBoe    C    G        0      0        2 
  30 chr30_24929710     ZGre    C    G        0      0        2 
  30 chr30_24929710     ZHar    C    G        0      0        2 
  30 chr30_24929710   Sample    C    G        0      0        2 
  30 chr30_24937508     AAsi    C    T        0      0        2 
  30 chr30_24937508     AKia    C    T        0      0        2 
  30 chr30_24937508     AOna    C    T        0      0        2 
  30 chr30_24937508     ASom    C    T        0      0        2 
  30 chr30_24937508     HCab    C    T        0      0        2 
  30 chr30_24937508     HPrz    C    T        0      0        2 
  30 chr30_24937508     ZBoe    C    T        0      0        2 
  30 chr30_24937508     ZGre    C    T        0      0        2 
  30 chr30_24937508     ZHar    C    T        1      2        2 
  30 chr30_24937508   Sample    C    T        0      0        2 
  30 chr30_24952568     AAsi    C    A        0      0        2 
  30 chr30_24952568     AKia    C    A        0      0        2 
  30 chr30_24952568     AOna    C    A        0      0        2 
  30 chr30_24952568     ASom    C    A        0      0        2 
  30 chr30_24952568     HCab    C    A      0.5      1        2 
  30 chr30_24952568     HPrz    C    A      0.5      1        2 
  30 chr30_24952568     ZBoe    C    A        0      0        2 
  30 chr30_24952568     ZGre    C    A        0      0        2 
  30 chr30_24952568     ZHar    C    A        0      0        2 
  30 chr30_24952568   Sample    C    A        0      0        2 
  30 chr30_24968081     AAsi    A    T        0      0        2 
  30 chr30_24968081     AKia    A    T        0      0        2 
  30 chr30_24968081     AOna    A    T        0      0        2 
  30 chr30_24968081     ASom    A    T        0      0        2 
  30 chr30_24968081     HCab    A    T        1      2        2 
  30 chr30_24968081     HPrz    A    T        1      2        2 
  30 chr30_24968081     ZBoe    A    T        0      0        2 
  30 chr30_24968081     ZGre    A    T        0      0        2 
  30 chr30_24968081     ZHar    A    T        0      0        2 
  30 chr30_24968081   Sample    A    T        0      0        2 
  30 chr30_24968897     AAsi    A    G        0      0        2 
  30 chr30_24968897     AKia    A    G        0      0        2 
  30 chr30_24968897     AOna    A    G      0.5      1        2 
  30 chr30_24968897     ASom    A    G        0      0        2 
  30 chr30_24968897     HCab    A    G        0      0        2 
  30 chr30_24968897     HPrz    A    G        0      0        2 
  30 chr30_24968897     ZBoe    A    G        0      0        2 
  30 chr30_24968897     ZGre    A    G        0      0        2 
  30 chr30_24968897     ZHar    A    G        0      0        2 
  30 chr30_24968897   Sample    A    G        0      0        2 
  30 chr30_24977000     AAsi    G    A        0      0        2 
  30 chr30_24977000     AKia    G    A        0      0        2 
  30 chr30_24977000     AOna    G    A      0.5      1        2 
  30 chr30_24977000     ASom    G    A        0      0        2 
  30 chr30_24977000     HCab    G    A        0      0        2 
  30 chr30_24977000     HPrz    G    A        0      0        2 
  30 chr30_24977000     ZBoe    G    A        0      0        2 
  30 chr30_24977000     ZGre    G    A        0      0        2 
  30 chr30_24977000     ZHar    G    A        0      0        2 
  30 chr30_24977000   Sample    G    A        0      0        2 
  30 chr30_24980560     AAsi    G    A        0      0        2 
  30 chr30_24980560     AKia    G    A        0      0        2 
  30 chr30_24980560     AOna    G    A        0      0        2 
  30 chr30_24980560     ASom    G    A        0      0        2 
  30 chr30_24980560     HCab    G    A        0      0        2 
  30 chr30_24980560     HPrz    G    A        0      0        2 
  30 chr30_24980560     ZBoe    G    A      0.5      1        2 
  30 chr30_24980560     ZGre    G    A        0      0        2 
  30 chr30_24980560     ZHar    G    A        0      0        2 
  30 chr30_24980560   Sample    G    A        0      0        2 
  30 chr30_24984870     AAsi    G    A        0      0        2 
  30 chr30_24984870     AKia    G    A        0      0        2 
  30 chr30_24984870     AOna    G    A        0      0        2 
  30 chr30_24984870     ASom    G    A        0      0        2 
  30 chr30_24984870     HCab    G    A        0      0        2 
  30 chr30_24984870     HPrz    G    A        0      0        2 
  30 chr30_24984870     ZBoe    G    A      0.5      1        2 
  30 chr30_24984870     ZGre    G    A        0      0        2 
  30 chr30_24984870     ZHar    G    A        0      0        2 
  30 chr30_24984870   Sample    G    A        0      0        2 
  30 chr30_24986544     AAsi    A    G        0      0        2 
  30 chr30_24986544     AKia    A    G        0      0        2 
  30 chr30_24986544     AOna    A    G      0.5      1        2 
  30 chr30_24986544     ASom    A    G        0      0        2 
  30 chr30_24986544     HCab    A    G        0      0        2 
  30 chr30_24986544     HPrz    A    G        0      0        2 
  30 chr30_24986544     ZBoe    A    G        0      0        2 
  30 chr30_24986544     ZGre    A    G        0      0        2 
  30 chr30_24986544     ZHar    A    G        0      0        2 
  30 chr30_24986544   Sample    A    G        0      0        2 
  30 chr30_24989548     AAsi    T    C        0      0        2 
  30 chr30_24989548     AKia    T    C        1      2        2 
  30 chr30_24989548     AOna    T    C        0      0        2 
  30 chr30_24989548     ASom    T    C        0      0        2 
  30 chr30_24989548     HCab    T    C        1      2        2 
  30 chr30_24989548     HPrz    T    C        1      2        2 
  30 chr30_24989548     ZBoe    T    C        0      0        2 
  30 chr30_24989548     ZGre    T    C        0      0        2 
  30 chr30_24989548     ZHar    T    C        0      0        2 
  30 chr30_24989548   Sample    T    C        0      0        2 
  30 chr30_24991514     AAsi    G    C        1      2        2 
  30 chr30_24991514     AKia    G    C        0      0        2 
  30 chr30_24991514     AOna    G    C        0      0        2 
  30 chr30_24991514     ASom    G    C        1      2        2 
  30 chr30_24991514     HCab    G    C        0      0        2 
  30 chr30_24991514     HPrz    G    C        0      0        2 
  30 chr30_24991514     ZBoe    G    C        0      0        2 
  30 chr30_24991514     ZGre    G    C        0      0        2 
  30 chr30_24991514     ZHar    G    C        0      0        2 
  30 chr30_24991514   Sample    G    C        1      2        2 
  30 chr30_24991740     AAsi    C    T        0      0        2 
  30 chr30_24991740     AKia    C    T        0      0        2 
  30 chr30_24991740     AOna    C    T        0      0        2 
  30 chr30_24991740     ASom    C    T        0      0        2 
  30 chr30_24991740     HCab    C    T        0      0        2 
  30 chr30_24991740     HPrz    C    T        0      0        2 
  30 chr30_24991740     ZBoe    C    T      0.5      1        2 
  30 chr30_24991740     ZGre    C    T        0      0        2 
  30 chr30_24991740     ZHar    C    T        0      0        2 
  30 chr30_24991740   Sample    C    T        0      0        2 
  30 chr30_24995084     AAsi    T    G        0      0        2 
  30 chr30_24995084     AKia    T    G        0      0        2 
  30 chr30_24995084     AOna    T    G        0      0        2 
  30 chr30_24995084     ASom    T    G        0      0        2 
  30 chr30_24995084     HCab    T    G        0      0        2 
  30 chr30_24995084     HPrz    T    G      0.5      1        2 
  30 chr30_24995084     ZBoe    T    G        0      0        2 
  30 chr30_24995084     ZGre    T    G        0      0        2 
  30 chr30_24995084     ZHar    T    G        0      0        2 
  30 chr30_24995084   Sample    T    G        0      0        2 
  30 chr30_24995206     AAsi    G    A        0      0        2 
  30 chr30_24995206     AKia    G    A        0      0        2 
  30 chr30_24995206     AOna    G    A        0      0        2 
  30 chr30_24995206     ASom    G    A        0      0        2 
  30 chr30_24995206     HCab    G    A        0      0        2 
  30 chr30_24995206     HPrz    G    A        0      0        2 
  30 chr30_24995206     ZBoe    G    A        0      0        2 
  30 chr30_24995206     ZGre    G    A        0      0        2 
  30 chr30_24995206     ZHar    G    A        1      2        2 
  30 chr30_24995206   Sample    G    A        0      0        2 
  30 chr30_24997807     AAsi    G    A        0      0        2 
  30 chr30_24997807     AKia    G    A        0      0        2 
  30 chr30_24997807     AOna    G    A        0      0        2 
  30 chr30_24997807     ASom    G    A        0      0        2 
  30 chr30_24997807     HCab    G    A        1      2        2 
  30 chr30_24997807     HPrz    G    A        1      2        2 
  30 chr30_24997807     ZBoe    G    A        0      0        2 
  30 chr30_24997807     ZGre    G    A        0      0        2 
  30 chr30_24997807     ZHar    G    A        0      0        2 
  30 chr30_24997807   Sample    G    A        0      0        2 
  30 chr30_24998153     AAsi    T    C        0      0        2 
  30 chr30_24998153     AKia    T    C        0      0        2 
  30 chr30_24998153     AOna    T    C        0      0        2 
  30 chr30_24998153     ASom    T    C        0      0        2 
  30 chr30_24998153     HCab    T    C        0      0        2 
  30 chr30_24998153     HPrz    T    C        0      0        2 
  30 chr30_24998153     ZBoe    T    C        0      0        2 
  30 chr30_24998153     ZGre    T    C        0      0        2 
  30 chr30_24998153     ZHar    T    C        1      2        2 
  30 chr30_24998153   Sample    T    C        0      0        2 
  30 chr30_25004953     AAsi    T    C        0      0        2 
  30 chr30_25004953     AKia    T    C        0      0        2 
  30 chr30_25004953     AOna    T    C        0      0        2 
  30 chr30_25004953     ASom    T    C        0      0        2 
  30 chr30_25004953     HCab    T    C        0      0        2 
  30 chr30_25004953     HPrz    T    C        0      0        2 
  30 chr30_25004953     ZBoe    T    C        0      0        2 
  30 chr30_25004953     ZGre    T    C        1      2        2 
  30 chr30_25004953     ZHar    T    C        0      0        2 
  30 chr30_25004953   Sample    T    C        0      0        2 
  30 chr30_25005189     AAsi    G    A        1      2        2 
  30 chr30_25005189     AKia    G    A        0      0        2 
  30 chr30_25005189     AOna    G    A        0      0        2 
  30 chr30_25005189     ASom    G    A        1      2        2 
  30 chr30_25005189     HCab    G    A        0      0        2 
  30 chr30_25005189     HPrz    G    A        0      0        2 
  30 chr30_25005189     ZBoe    G    A        0      0        2 
  30 chr30_25005189     ZGre    G    A        0      0        2 
  30 chr30_25005189     ZHar    G    A        0      0        2 
  30 chr30_25005189   Sample    G    A        1      2        2 
  30 chr30_25008758     AAsi    G    T        0      0        2 
  30 chr30_25008758     AKia    G    T        0      0        2 
  30 chr30_25008758     AOna    G    T        0      0        2 
  30 chr30_25008758     ASom    G    T        0      0        2 
  30 chr30_25008758     HCab    G    T        0      0        2 
  30 chr30_25008758     HPrz    G    T        0      0        2 
  30 chr30_25008758     ZBoe    G    T        1      2        2 
  30 chr30_25008758     ZGre    G    T        0      0        2 
  30 chr30_25008758     ZHar    G    T        0      0        2 
  30 chr30_25008758   Sample    G    T        0      0        2 
  30 chr30_25013936     AAsi    T    C        0      0        2 
  30 chr30_25013936     AKia    T    C        1      2        2 
  30 chr30_25013936     AOna    T    C        0      0        2 
  30 chr30_25013936     ASom    T    C        0      0        2 
  30 chr30_25013936     HCab    T    C        0      0        2 
  30 chr30_25013936     HPrz    T    C        0      0        2 
  30 chr30_25013936     ZBoe    T    C        0      0        2 
  30 chr30_25013936     ZGre    T    C        0      0        2 
  30 chr30_25013936     ZHar    T    C        0      0        2 
  30 chr30_25013936   Sample    T    C        0      0        2 
  30 chr30_25030222     AAsi    A    T        1      2        2 
  30 chr30_25030222     AKia    A    T        0      0        2 
  30 chr30_25030222     AOna    A    T        0      0        2 
  30 chr30_25030222     ASom    A    T        0      0        2 
  30 chr30_25030222     HCab    A    T        0      0        2 
  30 chr30_25030222     HPrz    A    T        0      0        2 
  30 chr30_25030222     ZBoe    A    T        0      0        2 
  30 chr30_25030222     ZGre    A    T        0      0        2 
  30 chr30_25030222     ZHar    A    T        0      0        2 
  30 chr30_25030222   Sample    A    T        1      2        2 
  30 chr30_25045362     AAsi    G    A        0      0        2 
  30 chr30_25045362     AKia    G    A        0      0        2 
  30 chr30_25045362     AOna    G    A        0      0        2 
  30 chr30_25045362     ASom    G    A        0      0        2 
  30 chr30_25045362     HCab    G    A        1      2        2 
  30 chr30_25045362     HPrz    G    A        1      2        2 
  30 chr30_25045362     ZBoe    G    A        0      0        2 
  30 chr30_25045362     ZGre    G    A        0      0        2 
  30 chr30_25045362     ZHar    G    A        0      0        2 
  30 chr30_25045362   Sample    G    A        0      0        2 
  30 chr30_25051538     AAsi    G    A        0      0        2 
  30 chr30_25051538     AKia    G    A        0      0        2 
  30 chr30_25051538     AOna    G    A        0      0        2 
  30 chr30_25051538     ASom    G    A        0      0        2 
  30 chr30_25051538     HCab    G    A        1      2        2 
  30 chr30_25051538     HPrz    G    A        1      2        2 
  30 chr30_25051538     ZBoe    G    A        0      0        2 
  30 chr30_25051538     ZGre    G    A        0      0        2 
  30 chr30_25051538     ZHar    G    A        0      0        2 
  30 chr30_25051538   Sample    G    A        0      0        2 
  30 chr30_25054583     AAsi    C    T        0      0        2 
  30 chr30_25054583     AKia    C    T        0      0        2 
  30 chr30_25054583     AOna    C    T      0.5      1        2 
  30 chr30_25054583     ASom    C    T        0      0        2 
  30 chr30_25054583     HCab    C    T        0      0        2 
  30 chr30_25054583     HPrz    C    T        0      0        2 
  30 chr30_25054583     ZBoe    C    T        0      0        2 
  30 chr30_25054583     ZGre    C    T        0      0        2 
  30 chr30_25054583     ZHar    C    T        0      0        2 
  30 chr30_25054583   Sample    C    T        0      0        2 
  30 chr30_25058050     AAsi    G    A        1      2        2 
  30 chr30_25058050     AKia    G    A        0      0        2 
  30 chr30_25058050     AOna    G    A        0      0        2 
  30 chr30_25058050     ASom    G    A        0      0        2 
  30 chr30_25058050     HCab    G    A        0      0        2 
  30 chr30_25058050     HPrz    G    A        0      0        2 
  30 chr30_25058050     ZBoe    G    A        0      0        2 
  30 chr30_25058050     ZGre    G    A        0      0        2 
  30 chr30_25058050     ZHar    G    A        0      0        2 
  30 chr30_25058050   Sample    G    A        1      2        2 
  30 chr30_25059956     AAsi    A    G        0      0        2 
  30 chr30_25059956     AKia    A    G        0      0        2 
  30 chr30_25059956     AOna    A    G        1      2        2 
  30 chr30_25059956     ASom    A    G        0      0        2 
  30 chr30_25059956     HCab    A    G        0      0        2 
  30 chr30_25059956     HPrz    A    G        0      0        2 
  30 chr30_25059956     ZBoe    A    G        0      0        2 
  30 chr30_25059956     ZGre    A    G        0      0        2 
  30 chr30_25059956     ZHar    A    G        0      0        2 
  30 chr30_25059956   Sample    A    G        0      0        2 
  30 chr30_25070232     AAsi    C    T        0      0        2 
  30 chr30_25070232     AKia    C    T        0      0        2 
  30 chr30_25070232     AOna    C    T        0      0        2 
  30 chr30_25070232     ASom    C    T        0      0        2 
  30 chr30_25070232     HCab    C    T        0      0        2 
  30 chr30_25070232     HPrz    C    T        0      0        2 
  30 chr30_25070232     ZBoe    C    T      0.5      1        2 
  30 chr30_25070232     ZGre    C    T        0      0        2 
  30 chr30_25070232     ZHar    C    T        0      0        2 
  30 chr30_25070232   Sample    C    T        0      0        2 
  30 chr30_25072316     AAsi    T    C        0      0        2 
  30 chr30_25072316     AKia    T    C        0      0        2 
  30 chr30_25072316     AOna    T    C      0.5      1        2 
  30 chr30_25072316     ASom    T    C        0      0        2 
  30 chr30_25072316     HCab    T    C        0      0        2 
  30 chr30_25072316     HPrz    T    C        0      0        2 
  30 chr30_25072316     ZBoe    T    C        0      0        2 
  30 chr30_25072316     ZGre    T    C        0      0        2 
  30 chr30_25072316     ZHar    T    C        0      0        2 
  30 chr30_25072316   Sample    T    C        0      0        2 
  30 chr30_25076584     AAsi    C    T      0.5      1        2 
  30 chr30_25076584     AKia    C    T        0      0        2 
  30 chr30_25076584     AOna    C    T        0      0        2 
  30 chr30_25076584     ASom    C    T        0      0        2 
  30 chr30_25076584     HCab    C    T        0      0        2 
  30 chr30_25076584     HPrz    C    T        0      0        2 
  30 chr30_25076584     ZBoe    C    T        0      0        2 
  30 chr30_25076584     ZGre    C    T        0      0        2 
  30 chr30_25076584     ZHar    C    T        0      0        2 
  30 chr30_25076584   Sample    C    T        1      2        2 
  30 chr30_25086670     AAsi    G    A        0      0        2 
  30 chr30_25086670     AKia    G    A        0      0        2 
  30 chr30_25086670     AOna    G    A        0      0        2 
  30 chr30_25086670     ASom    G    A        0      0        2 
  30 chr30_25086670     HCab    G    A        0      0        2 
  30 chr30_25086670     HPrz    G    A        0      0        2 
  30 chr30_25086670     ZBoe    G    A        0      0        2 
  30 chr30_25086670     ZGre    G    A      0.5      1        2 
  30 chr30_25086670     ZHar    G    A        0      0        2 
  30 chr30_25086670   Sample    G    A        0      0        2 
  30 chr30_25108134     AAsi    A    G        0      0        2 
  30 chr30_25108134     AKia    A    G        0      0        2 
  30 chr30_25108134     AOna    A    G        0      0        2 
  30 chr30_25108134     ASom    A    G        0      0        2 
  30 chr30_25108134     HCab    A    G        0      0        2 
  30 chr30_25108134     HPrz    A    G        0      0        2 
  30 chr30_25108134     ZBoe    A    G        1      2        2 
  30 chr30_25108134     ZGre    A    G        0      0        2 
  30 chr30_25108134     ZHar    A    G        0      0        2 
  30 chr30_25108134   Sample    A    G        0      0        2 
  30 chr30_25108900     AAsi    T    C        0      0        2 
  30 chr30_25108900     AKia    T    C        0      0        2 
  30 chr30_25108900     AOna    T    C        0      0        2 
  30 chr30_25108900     ASom    T    C        0      0        2 
  30 chr30_25108900     HCab    T    C        1      2        2 
  30 chr30_25108900     HPrz    T    C      0.5      1        2 
  30 chr30_25108900     ZBoe    T    C        0      0        2 
  30 chr30_25108900     ZGre    T    C        0      0        2 
  30 chr30_25108900     ZHar    T    C        0      0        2 
  30 chr30_25108900   Sample    T    C        0      0        2 
  30 chr30_25112723     AAsi    C    A        0      0        2 
  30 chr30_25112723     AKia    C    A        0      0        2 
  30 chr30_25112723     AOna    C    A        0      0        2 
  30 chr30_25112723     ASom    C    A        0      0        2 
  30 chr30_25112723     HCab    C    A        1      2        2 
  30 chr30_25112723     HPrz    C    A        1      2        2 
  30 chr30_25112723     ZBoe    C    A        0      0        2 
  30 chr30_25112723     ZGre    C    A        0      0        2 
  30 chr30_25112723     ZHar    C    A        0      0        2 
  30 chr30_25112723   Sample    C    A        0      0        2 
  30 chr30_25112826     AAsi    T    A        0      0        2 
  30 chr30_25112826     AKia    T    A        0      0        2 
  30 chr30_25112826     AOna    T    A        0      0        2 
  30 chr30_25112826     ASom    T    A      0.5      1        2 
  30 chr30_25112826     HCab    T    A        0      0        2 
  30 chr30_25112826     HPrz    T    A        0      0        2 
  30 chr30_25112826     ZBoe    T    A        0      0        2 
  30 chr30_25112826     ZGre    T    A        0      0        2 
  30 chr30_25112826     ZHar    T    A        0      0        2 
  30 chr30_25112826   Sample    T    A        0      0        2 
  30 chr30_25130592     AAsi    C    T        0      0        2 
  30 chr30_25130592     AKia    C    T        0      0        2 
  30 chr30_25130592     AOna    C    T        0      0        2 
  30 chr30_25130592     ASom    C    T        0      0        2 
  30 chr30_25130592     HCab    C    T        1      2        2 
  30 chr30_25130592     HPrz    C    T        1      2        2 
  30 chr30_25130592     ZBoe    C    T        0      0        2 
  30 chr30_25130592     ZGre    C    T        0      0        2 
  30 chr30_25130592     ZHar    C    T        0      0        2 
  30 chr30_25130592   Sample    C    T        0      0        2 
  30 chr30_25139316     AAsi    A    G        0      0        2 
  30 chr30_25139316     AKia    A    G        0      0        2 
  30 chr30_25139316     AOna    A    G        0      0        2 
  30 chr30_25139316     ASom    A    G        0      0        2 
  30 chr30_25139316     HCab    A    G        0      0        2 
  30 chr30_25139316     HPrz    A    G        0      0        2 
  30 chr30_25139316     ZBoe    A    G        0      0        2 
  30 chr30_25139316     ZGre    A    G        0      0        2 
  30 chr30_25139316     ZHar    A    G        1      2        2 
  30 chr30_25139316   Sample    A    G        0      0        2 
  30 chr30_25141708     AAsi    A    G        0      0        2 
  30 chr30_25141708     AKia    A    G        0      0        2 
  30 chr30_25141708     AOna    A    G      0.5      1        2 
  30 chr30_25141708     ASom    A    G        0      0        2 
  30 chr30_25141708     HCab    A    G        0      0        2 
  30 chr30_25141708     HPrz    A    G        0      0        2 
  30 chr30_25141708     ZBoe    A    G        1      2        2 
  30 chr30_25141708     ZGre    A    G        1      2        2 
  30 chr30_25141708     ZHar    A    G        1      2        2 
  30 chr30_25141708   Sample    A    G        0      0        2 
  30 chr30_25142390     AAsi    A    C        0      0        2 
  30 chr30_25142390     AKia    A    C        1      2        2 
  30 chr30_25142390     AOna    A    C      0.5      1        2 
  30 chr30_25142390     ASom    A    C        0      0        2 
  30 chr30_25142390     HCab    A    C        0      0        2 
  30 chr30_25142390     HPrz    A    C        0      0        2 
  30 chr30_25142390     ZBoe    A    C        0      0        2 
  30 chr30_25142390     ZGre    A    C        0      0        2 
  30 chr30_25142390     ZHar    A    C        0      0        2 
  30 chr30_25142390   Sample    A    C        0      0        2 
  30 chr30_25151501     AAsi    T    C        0      0        2 
  30 chr30_25151501     AKia    T    C        0      0        2 
  30 chr30_25151501     AOna    T    C        0      0        2 
  30 chr30_25151501     ASom    T    C        0      0        2 
  30 chr30_25151501     HCab    T    C        0      0        2 
  30 chr30_25151501     HPrz    T    C        0      0        2 
  30 chr30_25151501     ZBoe    T    C        1      2        2 
  30 chr30_25151501     ZGre    T    C        1      2        2 
  30 chr30_25151501     ZHar    T    C        1      2        2 
  30 chr30_25151501   Sample    T    C        0      0        2 
  30 chr30_25153691     AAsi    T    C        0      0        2 
  30 chr30_25153691     AKia    T    C        0      0        2 
  30 chr30_25153691     AOna    T    C        0      0        2 
  30 chr30_25153691     ASom    T    C        0      0        2 
  30 chr30_25153691     HCab    T    C        0      0        2 
  30 chr30_25153691     HPrz    T    C      0.5      1        2 
  30 chr30_25153691     ZBoe    T    C        0      0        2 
  30 chr30_25153691     ZGre    T    C        0      0        2 
  30 chr30_25153691     ZHar    T    C        0      0        2 
  30 chr30_25153691   Sample    T    C        0      0        2 
  30 chr30_25157051     AAsi    T    C        1      2        2 
  30 chr30_25157051     AKia    T    C        0      0        2 
  30 chr30_25157051     AOna    T    C        0      0        2 
  30 chr30_25157051     ASom    T    C        1      2        2 
  30 chr30_25157051     HCab    T    C        0      0        2 
  30 chr30_25157051     HPrz    T    C        0      0        2 
  30 chr30_25157051     ZBoe    T    C        0      0        2 
  30 chr30_25157051     ZGre    T    C        0      0        2 
  30 chr30_25157051     ZHar    T    C        0      0        2 
  30 chr30_25157051   Sample    T    C        1      2        2 
  30 chr30_25159937     AAsi    A    T        0      0        2 
  30 chr30_25159937     AKia    A    T        0      0        2 
  30 chr30_25159937     AOna    A    T        0      0        2 
  30 chr30_25159937     ASom    A    T        0      0        2 
  30 chr30_25159937     HCab    A    T        1      2        2 
  30 chr30_25159937     HPrz    A    T        1      2        2 
  30 chr30_25159937     ZBoe    A    T        0      0        2 
  30 chr30_25159937     ZGre    A    T        0      0        2 
  30 chr30_25159937     ZHar    A    T        0      0        2 
  30 chr30_25159937   Sample    A    T        0      0        2 
  30 chr30_25165852     AAsi    T    C        0      0        2 
  30 chr30_25165852     AKia    T    C        0      0        2 
  30 chr30_25165852     AOna    T    C        0      0        2 
  30 chr30_25165852     ASom    T    C        0      0        2 
  30 chr30_25165852     HCab    T    C        0      0        2 
  30 chr30_25165852     HPrz    T    C        0      0        2 
  30 chr30_25165852     ZBoe    T    C        0      0        2 
  30 chr30_25165852     ZGre    T    C      0.5      1        2 
  30 chr30_25165852     ZHar    T    C        0      0        2 
  30 chr30_25165852   Sample    T    C        0      0        2 
  30 chr30_25175408     AAsi    T    C        0      0        2 
  30 chr30_25175408     AKia    T    C        0      0        2 
  30 chr30_25175408     AOna    T    C        0      0        2 
  30 chr30_25175408     ASom    T    C        0      0        2 
  30 chr30_25175408     HCab    T    C        0      0        2 
  30 chr30_25175408     HPrz    T    C        0      0        2 
  30 chr30_25175408     ZBoe    T    C        0      0        2 
  30 chr30_25175408     ZGre    T    C        1      2        2 
  30 chr30_25175408     ZHar    T    C        0      0        2 
  30 chr30_25175408   Sample    T    C        0      0        2 
  30 chr30_25180543     AAsi    C    A        0      0        2 
  30 chr30_25180543     AKia    C    A      0.5      1        2 
  30 chr30_25180543     AOna    C    A        0      0        2 
  30 chr30_25180543     ASom    C    A        0      0        2 
  30 chr30_25180543     HCab    C    A        0      0        2 
  30 chr30_25180543     HPrz    C    A        0      0        2 
  30 chr30_25180543     ZBoe    C    A        0      0        2 
  30 chr30_25180543     ZGre    C    A        0      0        2 
  30 chr30_25180543     ZHar    C    A        0      0        2 
  30 chr30_25180543   Sample    C    A        0      0        2 
  30 chr30_25188332     AAsi    A    G        0      0        2 
  30 chr30_25188332     AKia    A    G        0      0        2 
  30 chr30_25188332     AOna    A    G        0      0        2 
  30 chr30_25188332     ASom    A    G        0      0        2 
  30 chr30_25188332     HCab    A    G        1      2        2 
  30 chr30_25188332     HPrz    A    G        1      2        2 
  30 chr30_25188332     ZBoe    A    G        0      0        2 
  30 chr30_25188332     ZGre    A    G        0      0        2 
  30 chr30_25188332     ZHar    A    G        0      0        2 
  30 chr30_25188332   Sample    A    G        0      0        2 
  30 chr30_25188781     AAsi    T    C        0      0        2 
  30 chr30_25188781     AKia    T    C        0      0        2 
  30 chr30_25188781     AOna    T    C        0      0        2 
  30 chr30_25188781     ASom    T    C        0      0        2 
  30 chr30_25188781     HCab    T    C        0      0        2 
  30 chr30_25188781     HPrz    T    C        0      0        2 
  30 chr30_25188781     ZBoe    T    C      0.5      1        2 
  30 chr30_25188781     ZGre    T    C        0      0        2 
  30 chr30_25188781     ZHar    T    C        0      0        2 
  30 chr30_25188781   Sample    T    C        0      0        2 
  30 chr30_25199603     AAsi    T    C        0      0        2 
  30 chr30_25199603     AKia    T    C        0      0        2 
  30 chr30_25199603     AOna    T    C        0      0        2 
  30 chr30_25199603     ASom    T    C        0      0        2 
  30 chr30_25199603     HCab    T    C      0.5      1        2 
  30 chr30_25199603     HPrz    T    C        1      2        2 
  30 chr30_25199603     ZBoe    T    C        0      0        2 
  30 chr30_25199603     ZGre    T    C        0      0        2 
  30 chr30_25199603     ZHar    T    C        0      0        2 
  30 chr30_25199603   Sample    T    C        0      0        2 
  30 chr30_25201056     AAsi    C    G        0      0        2 
  30 chr30_25201056     AKia    C    G        0      0        2 
  30 chr30_25201056     AOna    C    G        0      0        2 
  30 chr30_25201056     ASom    C    G        0      0        2 
  30 chr30_25201056     HCab    C    G        0      0        2 
  30 chr30_25201056     HPrz    C    G        0      0        2 
  30 chr30_25201056     ZBoe    C    G      0.5      1        2 
  30 chr30_25201056     ZGre    C    G        0      0        2 
  30 chr30_25201056     ZHar    C    G        0      0        2 
  30 chr30_25201056   Sample    C    G        0      0        2 
  30 chr30_25202732     AAsi    C    T        0      0        2 
  30 chr30_25202732     AKia    C    T        0      0        2 
  30 chr30_25202732     AOna    C    T        0      0        2 
  30 chr30_25202732     ASom    C    T        0      0        2 
  30 chr30_25202732     HCab    C    T        1      2        2 
  30 chr30_25202732     HPrz    C    T        1      2        2 
  30 chr30_25202732     ZBoe    C    T        0      0        2 
  30 chr30_25202732     ZGre    C    T        0      0        2 
  30 chr30_25202732     ZHar    C    T        0      0        2 
  30 chr30_25202732   Sample    C    T        0      0        2 
  30 chr30_25208854     AAsi    T    G        0      0        2 
  30 chr30_25208854     AKia    T    G        0      0        2 
  30 chr30_25208854     AOna    T    G        0      0        2 
  30 chr30_25208854     ASom    T    G        0      0        2 
  30 chr30_25208854     HCab    T    G        0      0        2 
  30 chr30_25208854     HPrz    T    G        0      0        2 
  30 chr30_25208854     ZBoe    T    G        0      0        2 
  30 chr30_25208854     ZGre    T    G      0.5      1        2 
  30 chr30_25208854     ZHar    T    G        0      0        2 
  30 chr30_25208854   Sample    T    G        0      0        2 
  30 chr30_25210631     AAsi    G    A        0      0        2 
  30 chr30_25210631     AKia    G    A      0.5      1        2 
  30 chr30_25210631     AOna    G    A        0      0        2 
  30 chr30_25210631     ASom    G    A        0      0        2 
  30 chr30_25210631     HCab    G    A        0      0        2 
  30 chr30_25210631     HPrz    G    A        0      0        2 
  30 chr30_25210631     ZBoe    G    A        0      0        2 
  30 chr30_25210631     ZGre    G    A        0      0        2 
  30 chr30_25210631     ZHar    G    A        0      0        2 
  30 chr30_25210631   Sample    G    A        0      0        2 
  30 chr30_25213050     AAsi    C    T        0      0        2 
  30 chr30_25213050     AKia    C    T        0      0        2 
  30 chr30_25213050     AOna    C    T        0      0        2 
  30 chr30_25213050     ASom    C    T        0      0        2 
  30 chr30_25213050     HCab    C    T        0      0        2 
  30 chr30_25213050     HPrz    C    T        0      0        2 
  30 chr30_25213050     ZBoe    C    T        0      0        2 
  30 chr30_25213050     ZGre    C    T        0      0        2 
  30 chr30_25213050     ZHar    C    T        1      2        2 
  30 chr30_25213050   Sample    C    T        0      0        2 
  30 chr30_25220077     AAsi    T    C        0      0        2 
  30 chr30_25220077     AKia    T    C        0      0        2 
  30 chr30_25220077     AOna    T    C        0      0        2 
  30 chr30_25220077     ASom    T    C        0      0        2 
  30 chr30_25220077     HCab    T    C        1      2        2 
  30 chr30_25220077     HPrz    T    C        1      2        2 
  30 chr30_25220077     ZBoe    T    C        0      0        2 
  30 chr30_25220077     ZGre    T    C        0      0        2 
  30 chr30_25220077     ZHar    T    C        0      0        2 
  30 chr30_25220077   Sample    T    C        0      0        2 
  30 chr30_25220752     AAsi    T    C        0      0        2 
  30 chr30_25220752     AKia    T    C        0      0        2 
  30 chr30_25220752     AOna    T    C        0      0        2 
  30 chr30_25220752     ASom    T    C        0      0        2 
  30 chr30_25220752     HCab    T    C        0      0        2 
  30 chr30_25220752     HPrz    T    C        0      0        2 
  30 chr30_25220752     ZBoe    T    C        0      0        2 
  30 chr30_25220752     ZGre    T    C      0.5      1        2 
  30 chr30_25220752     ZHar    T    C        0      0        2 
  30 chr30_25220752   Sample    T    C        0      0        2 
  30 chr30_25224758     AAsi    A    G        0      0        2 
  30 chr30_25224758     AKia    A    G        0      0        2 
  30 chr30_25224758     AOna    A    G        0      0        2 
  30 chr30_25224758     ASom    A    G      0.5      1        2 
  30 chr30_25224758     HCab    A    G        0      0        2 
  30 chr30_25224758     HPrz    A    G        0      0        2 
  30 chr30_25224758     ZBoe    A    G        0      0        2 
  30 chr30_25224758     ZGre    A    G        0      0        2 
  30 chr30_25224758     ZHar    A    G        0      0        2 
  30 chr30_25224758   Sample    A    G        0      0        2 
  30 chr30_25235357     AAsi    T    C        0      0        2 
  30 chr30_25235357     AKia    T    C        0      0        2 
  30 chr30_25235357     AOna    T    C        0      0        2 
  30 chr30_25235357     ASom    T    C        0      0        2 
  30 chr30_25235357     HCab    T    C        0      0        2 
  30 chr30_25235357     HPrz    T    C        0      0        2 
  30 chr30_25235357     ZBoe    T    C        0      0        2 
  30 chr30_25235357     ZGre    T    C        1      2        2 
  30 chr30_25235357     ZHar    T    C        0      0        2 
  30 chr30_25235357   Sample    T    C        0      0        2 
  30 chr30_25240122     AAsi    A    T        0      0        2 
  30 chr30_25240122     AKia    A    T        0      0        2 
  30 chr30_25240122     AOna    A    T        0      0        2 
  30 chr30_25240122     ASom    A    T        0      0        2 
  30 chr30_25240122     HCab    A    T        0      0        2 
  30 chr30_25240122     HPrz    A    T        0      0        2 
  30 chr30_25240122     ZBoe    A    T        0      0        2 
  30 chr30_25240122     ZGre    A    T        0      0        2 
  30 chr30_25240122     ZHar    A    T        1      2        2 
  30 chr30_25240122   Sample    A    T        0      0        2 
  30 chr30_25243380     AAsi    T    C        0      0        2 
  30 chr30_25243380     AKia    T    C        0      0        2 
  30 chr30_25243380     AOna    T    C        0      0        2 
  30 chr30_25243380     ASom    T    C        0      0        2 
  30 chr30_25243380     HCab    T    C        1      2        2 
  30 chr30_25243380     HPrz    T    C        1      2        2 
  30 chr30_25243380     ZBoe    T    C        0      0        2 
  30 chr30_25243380     ZGre    T    C        0      0        2 
  30 chr30_25243380     ZHar    T    C        0      0        2 
  30 chr30_25243380   Sample    T    C        0      0        2 
  30 chr30_25265399     AAsi    G    A        0      0        2 
  30 chr30_25265399     AKia    G    A      0.5      1        2 
  30 chr30_25265399     AOna    G    A        0      0        2 
  30 chr30_25265399     ASom    G    A        0      0        2 
  30 chr30_25265399     HCab    G    A        0      0        2 
  30 chr30_25265399     HPrz    G    A        0      0        2 
  30 chr30_25265399     ZBoe    G    A        0      0        2 
  30 chr30_25265399     ZGre    G    A        0      0        2 
  30 chr30_25265399     ZHar    G    A        0      0        2 
  30 chr30_25265399   Sample    G    A        0      0        2 
  30 chr30_25266087     AAsi    C    A        0      0        2 
  30 chr30_25266087     AKia    C    A        0      0        2 
  30 chr30_25266087     AOna    C    A        0      0        2 
  30 chr30_25266087     ASom    C    A        0      0        2 
  30 chr30_25266087     HCab    C    A        0      0        2 
  30 chr30_25266087     HPrz    C    A        0      0        2 
  30 chr30_25266087     ZBoe    C    A      0.5      1        2 
  30 chr30_25266087     ZGre    C    A        0      0        2 
  30 chr30_25266087     ZHar    C    A        0      0        2 
  30 chr30_25266087   Sample    C    A        0      0        2 
  30 chr30_25268792     AAsi    T    C        0      0        2 
  30 chr30_25268792     AKia    T    C        0      0        2 
  30 chr30_25268792     AOna    T    C        0      0        2 
  30 chr30_25268792     ASom    T    C        0      0        2 
  30 chr30_25268792     HCab    T    C        0      0        2 
  30 chr30_25268792     HPrz    T    C        0      0        2 
  30 chr30_25268792     ZBoe    T    C        0      0        2 
  30 chr30_25268792     ZGre    T    C        1      2        2 
  30 chr30_25268792     ZHar    T    C        0      0        2 
  30 chr30_25268792   Sample    T    C        0      0        2 
  30 chr30_25273316     AAsi    C    T        0      0        2 
  30 chr30_25273316     AKia    C    T        0      0        2 
  30 chr30_25273316     AOna    C    T        0      0        2 
  30 chr30_25273316     ASom    C    T        0      0        2 
  30 chr30_25273316     HCab    C    T        0      0        2 
  30 chr30_25273316     HPrz    C    T        0      0        2 
  30 chr30_25273316     ZBoe    C    T        0      0        2 
  30 chr30_25273316     ZGre    C    T        1      2        2 
  30 chr30_25273316     ZHar    C    T        0      0        2 
  30 chr30_25273316   Sample    C    T        0      0        2 
  30 chr30_25273354     AAsi    G    T        0      0        2 
  30 chr30_25273354     AKia    G    T        0      0        2 
  30 chr30_25273354     AOna    G    T        0      0        2 
  30 chr30_25273354     ASom    G    T        0      0        2 
  30 chr30_25273354     HCab    G    T        0      0        2 
  30 chr30_25273354     HPrz    G    T        0      0        2 
  30 chr30_25273354     ZBoe    G    T        1      2        2 
  30 chr30_25273354     ZGre    G    T        1      2        2 
  30 chr30_25273354     ZHar    G    T        1      2        2 
  30 chr30_25273354   Sample    G    T        0      0        2 
  30 chr30_25275373     AAsi    C    T        0      0        2 
  30 chr30_25275373     AKia    C    T        0      0        2 
  30 chr30_25275373     AOna    C    T        0      0        2 
  30 chr30_25275373     ASom    C    T        0      0        2 
  30 chr30_25275373     HCab    C    T        0      0        2 
  30 chr30_25275373     HPrz    C    T        0      0        2 
  30 chr30_25275373     ZBoe    C    T      0.5      1        2 
  30 chr30_25275373     ZGre    C    T        0      0        2 
  30 chr30_25275373     ZHar    C    T        0      0        2 
  30 chr30_25275373   Sample    C    T        0      0        2 
  30 chr30_25282844     AAsi    C    G        0      0        2 
  30 chr30_25282844     AKia    C    G      0.5      1        2 
  30 chr30_25282844     AOna    C    G      0.5      1        2 
  30 chr30_25282844     ASom    C    G        0      0        2 
  30 chr30_25282844     HCab    C    G        0      0        2 
  30 chr30_25282844     HPrz    C    G        0      0        2 
  30 chr30_25282844     ZBoe    C    G        0      0        2 
  30 chr30_25282844     ZGre    C    G        0      0        2 
  30 chr30_25282844     ZHar    C    G        0      0        2 
  30 chr30_25282844   Sample    C    G        0      0        2 
  30 chr30_25305497     AAsi    A    G        0      0        2 
  30 chr30_25305497     AKia    A    G        0      0        2 
  30 chr30_25305497     AOna    A    G        0      0        2 
  30 chr30_25305497     ASom    A    G        0      0        2 
  30 chr30_25305497     HCab    A    G        0      0        2 
  30 chr30_25305497     HPrz    A    G        0      0        2 
  30 chr30_25305497     ZBoe    A    G        0      0        2 
  30 chr30_25305497     ZGre    A    G        0      0        2 
  30 chr30_25305497     ZHar    A    G        1      2        2 
  30 chr30_25305497   Sample    A    G        0      0        2 
  30 chr30_25308457     AAsi    G    C        0      0        2 
  30 chr30_25308457     AKia    G    C        0      0        2 
  30 chr30_25308457     AOna    G    C        0      0        2 
  30 chr30_25308457     ASom    G    C        0      0        2 
  30 chr30_25308457     HCab    G    C        0      0        2 
  30 chr30_25308457     HPrz    G    C        0      0        2 
  30 chr30_25308457     ZBoe    G    C      0.5      1        2 
  30 chr30_25308457     ZGre    G    C        1      2        2 
  30 chr30_25308457     ZHar    G    C        0      0        2 
  30 chr30_25308457   Sample    G    C        0      0        2 
  30 chr30_25313206     AAsi    G    C        0      0        2 
  30 chr30_25313206     AKia    G    C        0      0        2 
  30 chr30_25313206     AOna    G    C        0      0        2 
  30 chr30_25313206     ASom    G    C        0      0        2 
  30 chr30_25313206     HCab    G    C        0      0        2 
  30 chr30_25313206     HPrz    G    C        0      0        2 
  30 chr30_25313206     ZBoe    G    C        1      2        2 
  30 chr30_25313206     ZGre    G    C        0      0        2 
  30 chr30_25313206     ZHar    G    C        0      0        2 
  30 chr30_25313206   Sample    G    C        0      0        2 
  30 chr30_25316490     AAsi    C    T        0      0        2 
  30 chr30_25316490     AKia    C    T        0      0        2 
  30 chr30_25316490     AOna    C    T        0      0        2 
  30 chr30_25316490     ASom    C    T        0      0        2 
  30 chr30_25316490     HCab    C    T        0      0        2 
  30 chr30_25316490     HPrz    C    T        0      0        2 
  30 chr30_25316490     ZBoe    C    T      0.5      1        2 
  30 chr30_25316490     ZGre    C    T        0      0        2 
  30 chr30_25316490     ZHar    C    T        0      0        2 
  30 chr30_25316490   Sample    C    T        0      0        2 
  30 chr30_25328749     AAsi    G    A        0      0        2 
  30 chr30_25328749     AKia    G    A        0      0        2 
  30 chr30_25328749     AOna    G    A        0      0        2 
  30 chr30_25328749     ASom    G    A        0      0        2 
  30 chr30_25328749     HCab    G    A        0      0        2 
  30 chr30_25328749     HPrz    G    A        0      0        2 
  30 chr30_25328749     ZBoe    G    A        1      2        2 
  30 chr30_25328749     ZGre    G    A        1      2        2 
  30 chr30_25328749     ZHar    G    A        1      2        2 
  30 chr30_25328749   Sample    G    A        0      0        2 
  30 chr30_25330616     AAsi    A    G        0      0        2 
  30 chr30_25330616     AKia    A    G        0      0        2 
  30 chr30_25330616     AOna    A    G      0.5      1        2 
  30 chr30_25330616     ASom    A    G        0      0        2 
  30 chr30_25330616     HCab    A    G        0      0        2 
  30 chr30_25330616     HPrz    A    G        0      0        2 
  30 chr30_25330616     ZBoe    A    G        0      0        2 
  30 chr30_25330616     ZGre    A    G        0      0        2 
  30 chr30_25330616     ZHar    A    G        0      0        2 
  30 chr30_25330616   Sample    A    G        0      0        2 
  30 chr30_25333924     AAsi    A    G        0      0        2 
  30 chr30_25333924     AKia    A    G        0      0        2 
  30 chr30_25333924     AOna    A    G        0      0        2 
  30 chr30_25333924     ASom    A    G        0      0        2 
  30 chr30_25333924     HCab    A    G      0.5      1        2 
  30 chr30_25333924     HPrz    A    G        0      0        2 
  30 chr30_25333924     ZBoe    A    G        0      0        2 
  30 chr30_25333924     ZGre    A    G        0      0        2 
  30 chr30_25333924     ZHar    A    G        0      0        2 
  30 chr30_25333924   Sample    A    G        0      0        2 
  30 chr30_25334656     AAsi    A    G        0      0        2 
  30 chr30_25334656     AKia    A    G        0      0        2 
  30 chr30_25334656     AOna    A    G        0      0        2 
  30 chr30_25334656     ASom    A    G        0      0        2 
  30 chr30_25334656     HCab    A    G        0      0        2 
  30 chr30_25334656     HPrz    A    G        0      0        2 
  30 chr30_25334656     ZBoe    A    G        0      0        2 
  30 chr30_25334656     ZGre    A    G        1      2        2 
  30 chr30_25334656     ZHar    A    G        0      0        2 
  30 chr30_25334656   Sample    A    G        0      0        2 
  30 chr30_25338137     AAsi    A    C        1      2        2 
  30 chr30_25338137     AKia    A    C        0      0        2 
  30 chr30_25338137     AOna    A    C        0      0        2 
  30 chr30_25338137     ASom    A    C        0      0        2 
  30 chr30_25338137     HCab    A    C        0      0        2 
  30 chr30_25338137     HPrz    A    C        0      0        2 
  30 chr30_25338137     ZBoe    A    C        0      0        2 
  30 chr30_25338137     ZGre    A    C        0      0        2 
  30 chr30_25338137     ZHar    A    C        0      0        2 
  30 chr30_25338137   Sample    A    C        0      0        2 
  30 chr30_25340729     AAsi    C    T        1      2        2 
  30 chr30_25340729     AKia    C    T        0      0        2 
  30 chr30_25340729     AOna    C    T      0.5      1        2 
  30 chr30_25340729     ASom    C    T        1      2        2 
  30 chr30_25340729     HCab    C    T        0      0        2 
  30 chr30_25340729     HPrz    C    T        0      0        2 
  30 chr30_25340729     ZBoe    C    T        0      0        2 
  30 chr30_25340729     ZGre    C    T        0      0        2 
  30 chr30_25340729     ZHar    C    T        0      0        2 
  30 chr30_25340729   Sample    C    T        1      2        2 
  30 chr30_25343088     AAsi    T    C        0      0        2 
  30 chr30_25343088     AKia    T    C        0      0        2 
  30 chr30_25343088     AOna    T    C      0.5      1        2 
  30 chr30_25343088     ASom    T    C        0      0        2 
  30 chr30_25343088     HCab    T    C        1      2        2 
  30 chr30_25343088     HPrz    T    C        1      2        2 
  30 chr30_25343088     ZBoe    T    C        0      0        2 
  30 chr30_25343088     ZGre    T    C        0      0        2 
  30 chr30_25343088     ZHar    T    C        0      0        2 
  30 chr30_25343088   Sample    T    C        0      0        2 
  30 chr30_25378194     AAsi    T    G        0      0        2 
  30 chr30_25378194     AKia    T    G        0      0        2 
  30 chr30_25378194     AOna    T    G        0      0        2 
  30 chr30_25378194     ASom    T    G        0      0        2 
  30 chr30_25378194     HCab    T    G        0      0        2 
  30 chr30_25378194     HPrz    T    G        0      0        2 
  30 chr30_25378194     ZBoe    T    G      0.5      1        2 
  30 chr30_25378194     ZGre    T    G        0      0        2 
  30 chr30_25378194     ZHar    T    G        0      0        2 
  30 chr30_25378194   Sample    T    G        0      0        2 
  30 chr30_25381891     AAsi    A    G        0      0        2 
  30 chr30_25381891     AKia    A    G        0      0        2 
  30 chr30_25381891     AOna    A    G        0      0        2 
  30 chr30_25381891     ASom    A    G        0      0        2 
  30 chr30_25381891     HCab    A    G        1      2        2 
  30 chr30_25381891     HPrz    A    G        1      2        2 
  30 chr30_25381891     ZBoe    A    G        0      0        2 
  30 chr30_25381891     ZGre    A    G        0      0        2 
  30 chr30_25381891     ZHar    A    G        0      0        2 
  30 chr30_25381891   Sample    A    G        0      0        2 
  30 chr30_25382791     AAsi    T    C        0      0        2 
  30 chr30_25382791     AKia    T    C        0      0        2 
  30 chr30_25382791     AOna    T    C      0.5      1        2 
  30 chr30_25382791     ASom    T    C        0      0        2 
  30 chr30_25382791     HCab    T    C        0      0        2 
  30 chr30_25382791     HPrz    T    C        0      0        2 
  30 chr30_25382791     ZBoe    T    C        0      0        2 
  30 chr30_25382791     ZGre    T    C        0      0        2 
  30 chr30_25382791     ZHar    T    C        0      0        2 
  30 chr30_25382791   Sample    T    C        0      0        2 
  30 chr30_25386698     AAsi    G    A        0      0        2 
  30 chr30_25386698     AKia    G    A        0      0        2 
  30 chr30_25386698     AOna    G    A        0      0        2 
  30 chr30_25386698     ASom    G    A        0      0        2 
  30 chr30_25386698     HCab    G    A        1      2        2 
  30 chr30_25386698     HPrz    G    A        1      2        2 
  30 chr30_25386698     ZBoe    G    A        0      0        2 
  30 chr30_25386698     ZGre    G    A        0      0        2 
  30 chr30_25386698     ZHar    G    A        0      0        2 
  30 chr30_25386698   Sample    G    A        0      0        2 
  30 chr30_25390136     AAsi    C    T        0      0        2 
  30 chr30_25390136     AKia    C    T        0      0        2 
  30 chr30_25390136     AOna    C    T        0      0        2 
  30 chr30_25390136     ASom    C    T        0      0        2 
  30 chr30_25390136     HCab    C    T        0      0        2 
  30 chr30_25390136     HPrz    C    T        0      0        2 
  30 chr30_25390136     ZBoe    C    T        0      0        2 
  30 chr30_25390136     ZGre    C    T        0      0        2 
  30 chr30_25390136     ZHar    C    T        1      2        2 
  30 chr30_25390136   Sample    C    T        0      0        2 
  30 chr30_25405013     AAsi    A    G        0      0        2 
  30 chr30_25405013     AKia    A    G        0      0        2 
  30 chr30_25405013     AOna    A    G      0.5      1        2 
  30 chr30_25405013     ASom    A    G        0      0        2 
  30 chr30_25405013     HCab    A    G        0      0        2 
  30 chr30_25405013     HPrz    A    G        0      0        2 
  30 chr30_25405013     ZBoe    A    G        0      0        2 
  30 chr30_25405013     ZGre    A    G        0      0        2 
  30 chr30_25405013     ZHar    A    G        0      0        2 
  30 chr30_25405013   Sample    A    G        0      0        2 
  30 chr30_25409925     AAsi    T    C        0      0        2 
  30 chr30_25409925     AKia    T    C        1      2        2 
  30 chr30_25409925     AOna    T    C        0      0        2 
  30 chr30_25409925     ASom    T    C        0      0        2 
  30 chr30_25409925     HCab    T    C        0      0        2 
  30 chr30_25409925     HPrz    T    C        0      0        2 
  30 chr30_25409925     ZBoe    T    C        0      0        2 
  30 chr30_25409925     ZGre    T    C        0      0        2 
  30 chr30_25409925     ZHar    T    C        0      0        2 
  30 chr30_25409925   Sample    T    C        0      0        2 
  30 chr30_25410419     AAsi    C    A        0      0        2 
  30 chr30_25410419     AKia    C    A        0      0        2 
  30 chr30_25410419     AOna    C    A        0      0        2 
  30 chr30_25410419     ASom    C    A        0      0        2 
  30 chr30_25410419     HCab    C    A        0      0        2 
  30 chr30_25410419     HPrz    C    A        0      0        2 
  30 chr30_25410419     ZBoe    C    A        0      0        2 
  30 chr30_25410419     ZGre    C    A        0      0        2 
  30 chr30_25410419     ZHar    C    A        1      2        2 
  30 chr30_25410419   Sample    C    A        0      0        2 
  30 chr30_25413535     AAsi    T    G        0      0        2 
  30 chr30_25413535     AKia    T    G        0      0        2 
  30 chr30_25413535     AOna    T    G        1      2        2 
  30 chr30_25413535     ASom    T    G        0      0        2 
  30 chr30_25413535     HCab    T    G        0      0        2 
  30 chr30_25413535     HPrz    T    G        0      0        2 
  30 chr30_25413535     ZBoe    T    G        0      0        2 
  30 chr30_25413535     ZGre    T    G        0      0        2 
  30 chr30_25413535     ZHar    T    G        0      0        2 
  30 chr30_25413535   Sample    T    G        0      0        2 
  30 chr30_25419422     AAsi    C    T        0      0        2 
  30 chr30_25419422     AKia    C    T        0      0        2 
  30 chr30_25419422     AOna    C    T        0      0        2 
  30 chr30_25419422     ASom    C    T        0      0        2 
  30 chr30_25419422     HCab    C    T        0      0        2 
  30 chr30_25419422     HPrz    C    T        0      0        2 
  30 chr30_25419422     ZBoe    C    T        0      0        2 
  30 chr30_25419422     ZGre    C    T        1      2        2 
  30 chr30_25419422     ZHar    C    T        0      0        2 
  30 chr30_25419422   Sample    C    T        0      0        2 
  30 chr30_25423673     AAsi    C    A        0      0        2 
  30 chr30_25423673     AKia    C    A        0      0        2 
  30 chr30_25423673     AOna    C    A        0      0        2 
  30 chr30_25423673     ASom    C    A        0      0        2 
  30 chr30_25423673     HCab    C    A        0      0        2 
  30 chr30_25423673     HPrz    C    A        0      0        2 
  30 chr30_25423673     ZBoe    C    A        0      0        2 
  30 chr30_25423673     ZGre    C    A        0      0        2 
  30 chr30_25423673     ZHar    C    A        1      2        2 
  30 chr30_25423673   Sample    C    A        0      0        2 
  30 chr30_25431024     AAsi    A    G        0      0        2 
  30 chr30_25431024     AKia    A    G        0      0        2 
  30 chr30_25431024     AOna    A    G        0      0        2 
  30 chr30_25431024     ASom    A    G      0.5      1        2 
  30 chr30_25431024     HCab    A    G        0      0        2 
  30 chr30_25431024     HPrz    A    G        0      0        2 
  30 chr30_25431024     ZBoe    A    G        0      0        2 
  30 chr30_25431024     ZGre    A    G        0      0        2 
  30 chr30_25431024     ZHar    A    G        0      0        2 
  30 chr30_25431024   Sample    A    G        0      0        2 
  30 chr30_25438764     AAsi    A    G        0      0        2 
  30 chr30_25438764     AKia    A    G        0      0        2 
  30 chr30_25438764     AOna    A    G        0      0        2 
  30 chr30_25438764     ASom    A    G        0      0        2 
  30 chr30_25438764     HCab    A    G        1      2        2 
  30 chr30_25438764     HPrz    A    G        1      2        2 
  30 chr30_25438764     ZBoe    A    G      0.5      1        2 
  30 chr30_25438764     ZGre    A    G        0      0        2 
  30 chr30_25438764     ZHar    A    G        0      0        2 
  30 chr30_25438764   Sample    A    G        0      0        2 
  30 chr30_25439066     AAsi    C    G        0      0        2 
  30 chr30_25439066     AKia    C    G        0      0        2 
  30 chr30_25439066     AOna    C    G        0      0        2 
  30 chr30_25439066     ASom    C    G        0      0        2 
  30 chr30_25439066     HCab    C    G        0      0        2 
  30 chr30_25439066     HPrz    C    G        0      0        2 
  30 chr30_25439066     ZBoe    C    G        0      0        2 
  30 chr30_25439066     ZGre    C    G        1      2        2 
  30 chr30_25439066     ZHar    C    G        0      0        2 
  30 chr30_25439066   Sample    C    G        0      0        2 
  30 chr30_25440523     AAsi    A    G        0      0        2 
  30 chr30_25440523     AKia    A    G        0      0        2 
  30 chr30_25440523     AOna    A    G        0      0        2 
  30 chr30_25440523     ASom    A    G        0      0        2 
  30 chr30_25440523     HCab    A    G        0      0        2 
  30 chr30_25440523     HPrz    A    G        0      0        2 
  30 chr30_25440523     ZBoe    A    G        1      2        2 
  30 chr30_25440523     ZGre    A    G        0      0        2 
  30 chr30_25440523     ZHar    A    G        1      2        2 
  30 chr30_25440523   Sample    A    G        0      0        2 
  30 chr30_25444337     AAsi    A    C        0      0        2 
  30 chr30_25444337     AKia    A    C        0      0        2 
  30 chr30_25444337     AOna    A    C      0.5      1        2 
  30 chr30_25444337     ASom    A    C        0      0        2 
  30 chr30_25444337     HCab    A    C        0      0        2 
  30 chr30_25444337     HPrz    A    C        0      0        2 
  30 chr30_25444337     ZBoe    A    C        0      0        2 
  30 chr30_25444337     ZGre    A    C        0      0        2 
  30 chr30_25444337     ZHar    A    C        0      0        2 
  30 chr30_25444337   Sample    A    C        0      0        2 
  30 chr30_25445303     AAsi    A    G        0      0        2 
  30 chr30_25445303     AKia    A    G        0      0        2 
  30 chr30_25445303     AOna    A    G        0      0        2 
  30 chr30_25445303     ASom    A    G      0.5      1        2 
  30 chr30_25445303     HCab    A    G        0      0        2 
  30 chr30_25445303     HPrz    A    G        0      0        2 
  30 chr30_25445303     ZBoe    A    G        0      0        2 
  30 chr30_25445303     ZGre    A    G        0      0        2 
  30 chr30_25445303     ZHar    A    G        0      0        2 
  30 chr30_25445303   Sample    A    G        0      0        2 
  30 chr30_25456566     AAsi    G    A        0      0        2 
  30 chr30_25456566     AKia    G    A        0      0        2 
  30 chr30_25456566     AOna    G    A        0      0        2 
  30 chr30_25456566     ASom    G    A        0      0        2 
  30 chr30_25456566     HCab    G    A        1      2        2 
  30 chr30_25456566     HPrz    G    A        1      2        2 
  30 chr30_25456566     ZBoe    G    A        0      0        2 
  30 chr30_25456566     ZGre    G    A        0      0        2 
  30 chr30_25456566     ZHar    G    A        0      0        2 
  30 chr30_25456566   Sample    G    A        0      0        2 
  30 chr30_25463122     AAsi    T    G        0      0        2 
  30 chr30_25463122     AKia    T    G        0      0        2 
  30 chr30_25463122     AOna    T    G        0      0        2 
  30 chr30_25463122     ASom    T    G        0      0        2 
  30 chr30_25463122     HCab    T    G        0      0        2 
  30 chr30_25463122     HPrz    T    G        0      0        2 
  30 chr30_25463122     ZBoe    T    G        1      2        2 
  30 chr30_25463122     ZGre    T    G        0      0        2 
  30 chr30_25463122     ZHar    T    G        0      0        2 
  30 chr30_25463122   Sample    T    G        0      0        2 
  30 chr30_25469775     AAsi    T    C        1      2        2 
  30 chr30_25469775     AKia    T    C        0      0        2 
  30 chr30_25469775     AOna    T    C        0      0        2 
  30 chr30_25469775     ASom    T    C        1      2        2 
  30 chr30_25469775     HCab    T    C        1      2        2 
  30 chr30_25469775     HPrz    T    C        1      2        2 
  30 chr30_25469775     ZBoe    T    C        0      0        2 
  30 chr30_25469775     ZGre    T    C        0      0        2 
  30 chr30_25469775     ZHar    T    C        0      0        2 
  30 chr30_25469775   Sample    T    C        1      2        2 
  30 chr30_25479506     AAsi    G    A        0      0        2 
  30 chr30_25479506     AKia    G    A        0      0        2 
  30 chr30_25479506     AOna    G    A        0      0        2 
  30 chr30_25479506     ASom    G    A        0      0        2 
  30 chr30_25479506     HCab    G    A        0      0        2 
  30 chr30_25479506     HPrz    G    A        0      0        2 
  30 chr30_25479506     ZBoe    G    A      0.5      1        2 
  30 chr30_25479506     ZGre    G    A        0      0        2 
  30 chr30_25479506     ZHar    G    A        0      0        2 
  30 chr30_25479506   Sample    G    A        0      0        2 
  30 chr30_25482140     AAsi    G    T        0      0        2 
  30 chr30_25482140     AKia    G    T        0      0        2 
  30 chr30_25482140     AOna    G    T        0      0        2 
  30 chr30_25482140     ASom    G    T        0      0        2 
  30 chr30_25482140     HCab    G    T        1      2        2 
  30 chr30_25482140     HPrz    G    T        1      2        2 
  30 chr30_25482140     ZBoe    G    T        0      0        2 
  30 chr30_25482140     ZGre    G    T        0      0        2 
  30 chr30_25482140     ZHar    G    T        0      0        2 
  30 chr30_25482140   Sample    G    T        0      0        2 
  30 chr30_25483109     AAsi    T    G        0      0        2 
  30 chr30_25483109     AKia    T    G        0      0        2 
  30 chr30_25483109     AOna    T    G        0      0        2 
  30 chr30_25483109     ASom    T    G        0      0        2 
  30 chr30_25483109     HCab    T    G        0      0        2 
  30 chr30_25483109     HPrz    T    G        0      0        2 
  30 chr30_25483109     ZBoe    T    G        0      0        2 
  30 chr30_25483109     ZGre    T    G      0.5      1        2 
  30 chr30_25483109     ZHar    T    G        0      0        2 
  30 chr30_25483109   Sample    T    G        0      0        2 
  30 chr30_25491440     AAsi    C    T        0      0        2 
  30 chr30_25491440     AKia    C    T        0      0        2 
  30 chr30_25491440     AOna    C    T        0      0        2 
  30 chr30_25491440     ASom    C    T        0      0        2 
  30 chr30_25491440     HCab    C    T        1      2        2 
  30 chr30_25491440     HPrz    C    T        1      2        2 
  30 chr30_25491440     ZBoe    C    T        0      0        2 
  30 chr30_25491440     ZGre    C    T        0      0        2 
  30 chr30_25491440     ZHar    C    T        0      0        2 
  30 chr30_25491440   Sample    C    T        0      0        2 
  30 chr30_25492083     AAsi    A    G        0      0        2 
  30 chr30_25492083     AKia    A    G        0      0        2 
  30 chr30_25492083     AOna    A    G        0      0        2 
  30 chr30_25492083     ASom    A    G        0      0        2 
  30 chr30_25492083     HCab    A    G        1      2        2 
  30 chr30_25492083     HPrz    A    G        1      2        2 
  30 chr30_25492083     ZBoe    A    G        0      0        2 
  30 chr30_25492083     ZGre    A    G        0      0        2 
  30 chr30_25492083     ZHar    A    G        0      0        2 
  30 chr30_25492083   Sample    A    G        0      0        2 
  30 chr30_25507768     AAsi    T    G        0      0        2 
  30 chr30_25507768     AKia    T    G        0      0        2 
  30 chr30_25507768     AOna    T    G        0      0        2 
  30 chr30_25507768     ASom    T    G        0      0        2 
  30 chr30_25507768     HCab    T    G        1      2        2 
  30 chr30_25507768     HPrz    T    G        1      2        2 
  30 chr30_25507768     ZBoe    T    G        0      0        2 
  30 chr30_25507768     ZGre    T    G        0      0        2 
  30 chr30_25507768     ZHar    T    G        0      0        2 
  30 chr30_25507768   Sample    T    G        0      0        2 
  30 chr30_25527206     AAsi    C    G        0      0        2 
  30 chr30_25527206     AKia    C    G        0      0        2 
  30 chr30_25527206     AOna    C    G        0      0        2 
  30 chr30_25527206     ASom    C    G      0.5      1        2 
  30 chr30_25527206     HCab    C    G        0      0        2 
  30 chr30_25527206     HPrz    C    G        0      0        2 
  30 chr30_25527206     ZBoe    C    G        0      0        2 
  30 chr30_25527206     ZGre    C    G        0      0        2 
  30 chr30_25527206     ZHar    C    G        0      0        2 
  30 chr30_25527206   Sample    C    G        1      2        2 
  30 chr30_25530215     AAsi    T    A        0      0        2 
  30 chr30_25530215     AKia    T    A        0      0        2 
  30 chr30_25530215     AOna    T    A        1      2        2 
  30 chr30_25530215     ASom    T    A        0      0        2 
  30 chr30_25530215     HCab    T    A        0      0        2 
  30 chr30_25530215     HPrz    T    A        0      0        2 
  30 chr30_25530215     ZBoe    T    A        0      0        2 
  30 chr30_25530215     ZGre    T    A        0      0        2 
  30 chr30_25530215     ZHar    T    A        0      0        2 
  30 chr30_25530215   Sample    T    A        0      0        2 
  30 chr30_25539949     AAsi    G    A        0      0        2 
  30 chr30_25539949     AKia    G    A        0      0        2 
  30 chr30_25539949     AOna    G    A        0      0        2 
  30 chr30_25539949     ASom    G    A        0      0        2 
  30 chr30_25539949     HCab    G    A        0      0        2 
  30 chr30_25539949     HPrz    G    A        0      0        2 
  30 chr30_25539949     ZBoe    G    A        0      0        2 
  30 chr30_25539949     ZGre    G    A        1      2        2 
  30 chr30_25539949     ZHar    G    A        1      2        2 
  30 chr30_25539949   Sample    G    A        0      0        2 
  30 chr30_25540465     AAsi    T    C      0.5      1        2 
  30 chr30_25540465     AKia    T    C        0      0        2 
  30 chr30_25540465     AOna    T    C        0      0        2 
  30 chr30_25540465     ASom    T    C        0      0        2 
  30 chr30_25540465     HCab    T    C        0      0        2 
  30 chr30_25540465     HPrz    T    C        0      0        2 
  30 chr30_25540465     ZBoe    T    C        0      0        2 
  30 chr30_25540465     ZGre    T    C        0      0        2 
  30 chr30_25540465     ZHar    T    C        0      0        2 
  30 chr30_25540465   Sample    T    C        0      0        2 
  30 chr30_25542315     AAsi    G    A        0      0        2 
  30 chr30_25542315     AKia    G    A        0      0        2 
  30 chr30_25542315     AOna    G    A        1      2        2 
  30 chr30_25542315     ASom    G    A        0      0        2 
  30 chr30_25542315     HCab    G    A        0      0        2 
  30 chr30_25542315     HPrz    G    A        0      0        2 
  30 chr30_25542315     ZBoe    G    A        0      0        2 
  30 chr30_25542315     ZGre    G    A        0      0        2 
  30 chr30_25542315     ZHar    G    A        0      0        2 
  30 chr30_25542315   Sample    G    A        0      0        2 
  30 chr30_25551257     AAsi    A    G        0      0        2 
  30 chr30_25551257     AKia    A    G        0      0        2 
  30 chr30_25551257     AOna    A    G        0      0        2 
  30 chr30_25551257     ASom    A    G        0      0        2 
  30 chr30_25551257     HCab    A    G        1      2        2 
  30 chr30_25551257     HPrz    A    G        1      2        2 
  30 chr30_25551257     ZBoe    A    G        0      0        2 
  30 chr30_25551257     ZGre    A    G        0      0        2 
  30 chr30_25551257     ZHar    A    G        0      0        2 
  30 chr30_25551257   Sample    A    G        0      0        2 
  30 chr30_25552595     AAsi    A    T        0      0        2 
  30 chr30_25552595     AKia    A    T        0      0        2 
  30 chr30_25552595     AOna    A    T        0      0        2 
  30 chr30_25552595     ASom    A    T        0      0        2 
  30 chr30_25552595     HCab    A    T        1      2        2 
  30 chr30_25552595     HPrz    A    T        1      2        2 
  30 chr30_25552595     ZBoe    A    T        0      0        2 
  30 chr30_25552595     ZGre    A    T        0      0        2 
  30 chr30_25552595     ZHar    A    T        0      0        2 
  30 chr30_25552595   Sample    A    T        0      0        2 
  30 chr30_25554904     AAsi    T    C        0      0        2 
  30 chr30_25554904     AKia    T    C        0      0        2 
  30 chr30_25554904     AOna    T    C        0      0        2 
  30 chr30_25554904     ASom    T    C        0      0        2 
  30 chr30_25554904     HCab    T    C        0      0        2 
  30 chr30_25554904     HPrz    T    C        0      0        2 
  30 chr30_25554904     ZBoe    T    C        0      0        2 
  30 chr30_25554904     ZGre    T    C        0      0        2 
  30 chr30_25554904     ZHar    T    C        1      2        2 
  30 chr30_25554904   Sample    T    C        0      0        2 
  30 chr30_25555075     AAsi    G    A        0      0        2 
  30 chr30_25555075     AKia    G    A        0      0        2 
  30 chr30_25555075     AOna    G    A        0      0        2 
  30 chr30_25555075     ASom    G    A        0      0        2 
  30 chr30_25555075     HCab    G    A      0.5      1        2 
  30 chr30_25555075     HPrz    G    A      0.5      1        2 
  30 chr30_25555075     ZBoe    G    A        0      0        2 
  30 chr30_25555075     ZGre    G    A        0      0        2 
  30 chr30_25555075     ZHar    G    A        0      0        2 
  30 chr30_25555075   Sample    G    A        0      0        2 
  30 chr30_25555287     AAsi    G    A        0      0        2 
  30 chr30_25555287     AKia    G    A        0      0        2 
  30 chr30_25555287     AOna    G    A        0      0        2 
  30 chr30_25555287     ASom    G    A        0      0        2 
  30 chr30_25555287     HCab    G    A      0.5      1        2 
  30 chr30_25555287     HPrz    G    A      0.5      1        2 
  30 chr30_25555287     ZBoe    G    A        0      0        2 
  30 chr30_25555287     ZGre    G    A        0      0        2 
  30 chr30_25555287     ZHar    G    A        0      0        2 
  30 chr30_25555287   Sample    G    A        0      0        2 
  30 chr30_25556304     AAsi    G    C        0      0        2 
  30 chr30_25556304     AKia    G    C        0      0        2 
  30 chr30_25556304     AOna    G    C        0      0        2 
  30 chr30_25556304     ASom    G    C        0      0        2 
  30 chr30_25556304     HCab    G    C      0.5      1        2 
  30 chr30_25556304     HPrz    G    C      0.5      1        2 
  30 chr30_25556304     ZBoe    G    C        0      0        2 
  30 chr30_25556304     ZGre    G    C        0      0        2 
  30 chr30_25556304     ZHar    G    C        0      0        2 
  30 chr30_25556304   Sample    G    C        0      0        2 
  30 chr30_25556752     AAsi    T    C        0      0        2 
  30 chr30_25556752     AKia    T    C        0      0        2 
  30 chr30_25556752     AOna    T    C        0      0        2 
  30 chr30_25556752     ASom    T    C        0      0        2 
  30 chr30_25556752     HCab    T    C        0      0        2 
  30 chr30_25556752     HPrz    T    C        0      0        2 
  30 chr30_25556752     ZBoe    T    C        0      0        2 
  30 chr30_25556752     ZGre    T    C      0.5      1        2 
  30 chr30_25556752     ZHar    T    C        0      0        2 
  30 chr30_25556752   Sample    T    C        0      0        2 
  30 chr30_25562473     AAsi    A    G        0      0        2 
  30 chr30_25562473     AKia    A    G        0      0        2 
  30 chr30_25562473     AOna    A    G        0      0        2 
  30 chr30_25562473     ASom    A    G        0      0        2 
  30 chr30_25562473     HCab    A    G        0      0        2 
  30 chr30_25562473     HPrz    A    G        0      0        2 
  30 chr30_25562473     ZBoe    A    G        0      0        2 
  30 chr30_25562473     ZGre    A    G        0      0        2 
  30 chr30_25562473     ZHar    A    G        1      2        2 
  30 chr30_25562473   Sample    A    G        0      0        2 
  30 chr30_25568285     AAsi    T    G        0      0        2 
  30 chr30_25568285     AKia    T    G        0      0        2 
  30 chr30_25568285     AOna    T    G        0      0        2 
  30 chr30_25568285     ASom    T    G        0      0        2 
  30 chr30_25568285     HCab    T    G        1      2        2 
  30 chr30_25568285     HPrz    T    G        1      2        2 
  30 chr30_25568285     ZBoe    T    G        0      0        2 
  30 chr30_25568285     ZGre    T    G        0      0        2 
  30 chr30_25568285     ZHar    T    G        0      0        2 
  30 chr30_25568285   Sample    T    G        0      0        2 
  30 chr30_25584392     AAsi    C    T        0      0        2 
  30 chr30_25584392     AKia    C    T        0      0        2 
  30 chr30_25584392     AOna    C    T        0      0        2 
  30 chr30_25584392     ASom    C    T        0      0        2 
  30 chr30_25584392     HCab    C    T      0.5      1        2 
  30 chr30_25584392     HPrz    C    T      0.5      1        2 
  30 chr30_25584392     ZBoe    C    T        0      0        2 
  30 chr30_25584392     ZGre    C    T        0      0        2 
  30 chr30_25584392     ZHar    C    T        0      0        2 
  30 chr30_25584392   Sample    C    T        0      0        2 
  30 chr30_25585013     AAsi    A    C        0      0        2 
  30 chr30_25585013     AKia    A    C        0      0        2 
  30 chr30_25585013     AOna    A    C        0      0        2 
  30 chr30_25585013     ASom    A    C        0      0        2 
  30 chr30_25585013     HCab    A    C      0.5      1        2 
  30 chr30_25585013     HPrz    A    C      0.5      1        2 
  30 chr30_25585013     ZBoe    A    C        0      0        2 
  30 chr30_25585013     ZGre    A    C        0      0        2 
  30 chr30_25585013     ZHar    A    C        0      0        2 
  30 chr30_25585013   Sample    A    C        0      0        2 
  30 chr30_25587911     AAsi    T    G        0      0        2 
  30 chr30_25587911     AKia    T    G      0.5      1        2 
  30 chr30_25587911     AOna    T    G        1      2        2 
  30 chr30_25587911     ASom    T    G        0      0        2 
  30 chr30_25587911     HCab    T    G        0      0        2 
  30 chr30_25587911     HPrz    T    G        0      0        2 
  30 chr30_25587911     ZBoe    T    G        0      0        2 
  30 chr30_25587911     ZGre    T    G        0      0        2 
  30 chr30_25587911     ZHar    T    G        0      0        2 
  30 chr30_25587911   Sample    T    G        0      0        2 
  30 chr30_25589931     AAsi    T    C        0      0        2 
  30 chr30_25589931     AKia    T    C        0      0        2 
  30 chr30_25589931     AOna    T    C        0      0        2 
  30 chr30_25589931     ASom    T    C        0      0        2 
  30 chr30_25589931     HCab    T    C        0      0        2 
  30 chr30_25589931     HPrz    T    C        0      0        2 
  30 chr30_25589931     ZBoe    T    C        0      0        2 
  30 chr30_25589931     ZGre    T    C        0      0        2 
  30 chr30_25589931     ZHar    T    C        1      2        2 
  30 chr30_25589931   Sample    T    C        0      0        2 
  30 chr30_25592402     AAsi    G    A        0      0        2 
  30 chr30_25592402     AKia    G    A        0      0        2 
  30 chr30_25592402     AOna    G    A        0      0        2 
  30 chr30_25592402     ASom    G    A      0.5      1        2 
  30 chr30_25592402     HCab    G    A        0      0        2 
  30 chr30_25592402     HPrz    G    A        0      0        2 
  30 chr30_25592402     ZBoe    G    A        0      0        2 
  30 chr30_25592402     ZGre    G    A        0      0        2 
  30 chr30_25592402     ZHar    G    A        0      0        2 
  30 chr30_25592402   Sample    G    A        0      0        2 
  30 chr30_25601853     AAsi    T    C        0      0        2 
  30 chr30_25601853     AKia    T    C        0      0        2 
  30 chr30_25601853     AOna    T    C        0      0        2 
  30 chr30_25601853     ASom    T    C        0      0        2 
  30 chr30_25601853     HCab    T    C      0.5      1        2 
  30 chr30_25601853     HPrz    T    C      0.5      1        2 
  30 chr30_25601853     ZBoe    T    C        0      0        2 
  30 chr30_25601853     ZGre    T    C        0      0        2 
  30 chr30_25601853     ZHar    T    C        0      0        2 
  30 chr30_25601853   Sample    T    C        0      0        2 
  30 chr30_25602953     AAsi    C    G        0      0        2 
  30 chr30_25602953     AKia    C    G        0      0        2 
  30 chr30_25602953     AOna    C    G        0      0        2 
  30 chr30_25602953     ASom    C    G        0      0        2 
  30 chr30_25602953     HCab    C    G      0.5      1        2 
  30 chr30_25602953     HPrz    C    G      0.5      1        2 
  30 chr30_25602953     ZBoe    C    G        0      0        2 
  30 chr30_25602953     ZGre    C    G        0      0        2 
  30 chr30_25602953     ZHar    C    G        0      0        2 
  30 chr30_25602953   Sample    C    G        0      0        2 
  30 chr30_25605010     AAsi    G    T        0      0        2 
  30 chr30_25605010     AKia    G    T        0      0        2 
  30 chr30_25605010     AOna    G    T        0      0        2 
  30 chr30_25605010     ASom    G    T        0      0        2 
  30 chr30_25605010     HCab    G    T        0      0        2 
  30 chr30_25605010     HPrz    G    T        0      0        2 
  30 chr30_25605010     ZBoe    G    T        1      2        2 
  30 chr30_25605010     ZGre    G    T        1      2        2 
  30 chr30_25605010     ZHar    G    T        1      2        2 
  30 chr30_25605010   Sample    G    T        0      0        2 
  30 chr30_25609359     AAsi    G    A        0      0        2 
  30 chr30_25609359     AKia    G    A        0      0        2 
  30 chr30_25609359     AOna    G    A      0.5      1        2 
  30 chr30_25609359     ASom    G    A        0      0        2 
  30 chr30_25609359     HCab    G    A        0      0        2 
  30 chr30_25609359     HPrz    G    A        0      0        2 
  30 chr30_25609359     ZBoe    G    A        0      0        2 
  30 chr30_25609359     ZGre    G    A        0      0        2 
  30 chr30_25609359     ZHar    G    A        0      0        2 
  30 chr30_25609359   Sample    G    A        0      0        2 
  30 chr30_25611904     AAsi    C    G        1      2        2 
  30 chr30_25611904     AKia    C    G        0      0        2 
  30 chr30_25611904     AOna    C    G        0      0        2 
  30 chr30_25611904     ASom    C    G        1      2        2 
  30 chr30_25611904     HCab    C    G        0      0        2 
  30 chr30_25611904     HPrz    C    G        0      0        2 
  30 chr30_25611904     ZBoe    C    G        0      0        2 
  30 chr30_25611904     ZGre    C    G      0.5      1        2 
  30 chr30_25611904     ZHar    C    G        0      0        2 
  30 chr30_25611904   Sample    C    G        1      2        2 
  30 chr30_25617083     AAsi    A    G        0      0        2 
  30 chr30_25617083     AKia    A    G        0      0        2 
  30 chr30_25617083     AOna    A    G        0      0        2 
  30 chr30_25617083     ASom    A    G        0      0        2 
  30 chr30_25617083     HCab    A    G        1      2        2 
  30 chr30_25617083     HPrz    A    G        1      2        2 
  30 chr30_25617083     ZBoe    A    G        0      0        2 
  30 chr30_25617083     ZGre    A    G        0      0        2 
  30 chr30_25617083     ZHar    A    G        0      0        2 
  30 chr30_25617083   Sample    A    G        0      0        2 
  30 chr30_25617649     AAsi    G    A      0.5      1        2 
  30 chr30_25617649     AKia    G    A        0      0        2 
  30 chr30_25617649     AOna    G    A        0      0        2 
  30 chr30_25617649     ASom    G    A        0      0        2 
  30 chr30_25617649     HCab    G    A        0      0        2 
  30 chr30_25617649     HPrz    G    A        0      0        2 
  30 chr30_25617649     ZBoe    G    A        0      0        2 
  30 chr30_25617649     ZGre    G    A        0      0        2 
  30 chr30_25617649     ZHar    G    A        0      0        2 
  30 chr30_25617649   Sample    G    A        0      0        2 
  30 chr30_25639520     AAsi    A    C        0      0        2 
  30 chr30_25639520     AKia    A    C        0      0        2 
  30 chr30_25639520     AOna    A    C      0.5      1        2 
  30 chr30_25639520     ASom    A    C        0      0        2 
  30 chr30_25639520     HCab    A    C        0      0        2 
  30 chr30_25639520     HPrz    A    C        0      0        2 
  30 chr30_25639520     ZBoe    A    C        0      0        2 
  30 chr30_25639520     ZGre    A    C        0      0        2 
  30 chr30_25639520     ZHar    A    C        0      0        2 
  30 chr30_25639520   Sample    A    C        0      0        2 
  30 chr30_25640037     AAsi    C    T        0      0        2 
  30 chr30_25640037     AKia    C    T        0      0        2 
  30 chr30_25640037     AOna    C    T        0      0        2 
  30 chr30_25640037     ASom    C    T        0      0        2 
  30 chr30_25640037     HCab    C    T        0      0        2 
  30 chr30_25640037     HPrz    C    T        0      0        2 
  30 chr30_25640037     ZBoe    C    T        0      0        2 
  30 chr30_25640037     ZGre    C    T      0.5      1        2 
  30 chr30_25640037     ZHar    C    T        0      0        2 
  30 chr30_25640037   Sample    C    T        0      0        2 
  30 chr30_25642285     AAsi    T    C        0      0        2 
  30 chr30_25642285     AKia    T    C        0      0        2 
  30 chr30_25642285     AOna    T    C        0      0        2 
  30 chr30_25642285     ASom    T    C        0      0        2 
  30 chr30_25642285     HCab    T    C        1      2        2 
  30 chr30_25642285     HPrz    T    C        1      2        2 
  30 chr30_25642285     ZBoe    T    C        0      0        2 
  30 chr30_25642285     ZGre    T    C        0      0        2 
  30 chr30_25642285     ZHar    T    C        0      0        2 
  30 chr30_25642285   Sample    T    C        0      0        2 
  30 chr30_25643981     AAsi    T    G        0      0        2 
  30 chr30_25643981     AKia    T    G        0      0        2 
  30 chr30_25643981     AOna    T    G        0      0        2 
  30 chr30_25643981     ASom    T    G        0      0        2 
  30 chr30_25643981     HCab    T    G        0      0        2 
  30 chr30_25643981     HPrz    T    G        0      0        2 
  30 chr30_25643981     ZBoe    T    G        0      0        2 
  30 chr30_25643981     ZGre    T    G      0.5      1        2 
  30 chr30_25643981     ZHar    T    G        0      0        2 
  30 chr30_25643981   Sample    T    G        0      0        2 
  30 chr30_25645072     AAsi    T    C        0      0        2 
  30 chr30_25645072     AKia    T    C        0      0        2 
  30 chr30_25645072     AOna    T    C        0      0        2 
  30 chr30_25645072     ASom    T    C        0      0        2 
  30 chr30_25645072     HCab    T    C        0      0        2 
  30 chr30_25645072     HPrz    T    C        0      0        2 
  30 chr30_25645072     ZBoe    T    C        0      0        2 
  30 chr30_25645072     ZGre    T    C        0      0        2 
  30 chr30_25645072     ZHar    T    C      0.5      1        2 
  30 chr30_25645072   Sample    T    C        0      0        2 
  30 chr30_25652423     AAsi    T    C        0      0        2 
  30 chr30_25652423     AKia    T    C        0      0        2 
  30 chr30_25652423     AOna    T    C        0      0        2 
  30 chr30_25652423     ASom    T    C        0      0        2 
  30 chr30_25652423     HCab    T    C        0      0        2 
  30 chr30_25652423     HPrz    T    C        0      0        2 
  30 chr30_25652423     ZBoe    T    C      0.5      1        2 
  30 chr30_25652423     ZGre    T    C        0      0        2 
  30 chr30_25652423     ZHar    T    C        0      0        2 
  30 chr30_25652423   Sample    T    C        0      0        2 
  30 chr30_25665047     AAsi    G    A        0      0        2 
  30 chr30_25665047     AKia    G    A        0      0        2 
  30 chr30_25665047     AOna    G    A        0      0        2 
  30 chr30_25665047     ASom    G    A        0      0        2 
  30 chr30_25665047     HCab    G    A        1      2        2 
  30 chr30_25665047     HPrz    G    A        1      2        2 
  30 chr30_25665047     ZBoe    G    A        0      0        2 
  30 chr30_25665047     ZGre    G    A        0      0        2 
  30 chr30_25665047     ZHar    G    A        0      0        2 
  30 chr30_25665047   Sample    G    A        0      0        2 
  30 chr30_25668326     AAsi    T    C        0      0        2 
  30 chr30_25668326     AKia    T    C        0      0        2 
  30 chr30_25668326     AOna    T    C        0      0        2 
  30 chr30_25668326     ASom    T    C        0      0        2 
  30 chr30_25668326     HCab    T    C        0      0        2 
  30 chr30_25668326     HPrz    T    C        0      0        2 
  30 chr30_25668326     ZBoe    T    C        0      0        2 
  30 chr30_25668326     ZGre    T    C      0.5      1        2 
  30 chr30_25668326     ZHar    T    C        0      0        2 
  30 chr30_25668326   Sample    T    C        0      0        2 
  30 chr30_25683000     AAsi    G    A        0      0        2 
  30 chr30_25683000     AKia    G    A        0      0        2 
  30 chr30_25683000     AOna    G    A        0      0        2 
  30 chr30_25683000     ASom    G    A        0      0        2 
  30 chr30_25683000     HCab    G    A        1      2        2 
  30 chr30_25683000     HPrz    G    A        1      2        2 
  30 chr30_25683000     ZBoe    G    A        0      0        2 
  30 chr30_25683000     ZGre    G    A        0      0        2 
  30 chr30_25683000     ZHar    G    A        0      0        2 
  30 chr30_25683000   Sample    G    A        0      0        2 
  30 chr30_25687805     AAsi    C    G        0      0        2 
  30 chr30_25687805     AKia    C    G        0      0        2 
  30 chr30_25687805     AOna    C    G      0.5      1        2 
  30 chr30_25687805     ASom    C    G        0      0        2 
  30 chr30_25687805     HCab    C    G        0      0        2 
  30 chr30_25687805     HPrz    C    G        0      0        2 
  30 chr30_25687805     ZBoe    C    G        0      0        2 
  30 chr30_25687805     ZGre    C    G        0      0        2 
  30 chr30_25687805     ZHar    C    G        0      0        2 
  30 chr30_25687805   Sample    C    G        0      0        2 
  30 chr30_25688727     AAsi    T    G        0      0        2 
  30 chr30_25688727     AKia    T    G        0      0        2 
  30 chr30_25688727     AOna    T    G      0.5      1        2 
  30 chr30_25688727     ASom    T    G        0      0        2 
  30 chr30_25688727     HCab    T    G        0      0        2 
  30 chr30_25688727     HPrz    T    G        0      0        2 
  30 chr30_25688727     ZBoe    T    G        0      0        2 
  30 chr30_25688727     ZGre    T    G        0      0        2 
  30 chr30_25688727     ZHar    T    G        0      0        2 
  30 chr30_25688727   Sample    T    G        0      0        2 
  30 chr30_25697833     AAsi    C    T        0      0        2 
  30 chr30_25697833     AKia    C    T        0      0        2 
  30 chr30_25697833     AOna    C    T        0      0        2 
  30 chr30_25697833     ASom    C    T        0      0        2 
  30 chr30_25697833     HCab    C    T        0      0        2 
  30 chr30_25697833     HPrz    C    T      0.5      1        2 
  30 chr30_25697833     ZBoe    C    T        0      0        2 
  30 chr30_25697833     ZGre    C    T        0      0        2 
  30 chr30_25697833     ZHar    C    T        0      0        2 
  30 chr30_25697833   Sample    C    T        0      0        2 
  30 chr30_25712897     AAsi    A    G        0      0        2 
  30 chr30_25712897     AKia    A    G        0      0        2 
  30 chr30_25712897     AOna    A    G        0      0        2 
  30 chr30_25712897     ASom    A    G        0      0        2 
  30 chr30_25712897     HCab    A    G      0.5      1        2 
  30 chr30_25712897     HPrz    A    G        0      0        2 
  30 chr30_25712897     ZBoe    A    G        0      0        2 
  30 chr30_25712897     ZGre    A    G        0      0        2 
  30 chr30_25712897     ZHar    A    G        0      0        2 
  30 chr30_25712897   Sample    A    G        0      0        2 
  30 chr30_25715371     AAsi    A    G        0      0        2 
  30 chr30_25715371     AKia    A    G        0      0        2 
  30 chr30_25715371     AOna    A    G      0.5      1        2 
  30 chr30_25715371     ASom    A    G        0      0        2 
  30 chr30_25715371     HCab    A    G        0      0        2 
  30 chr30_25715371     HPrz    A    G        0      0        2 
  30 chr30_25715371     ZBoe    A    G        0      0        2 
  30 chr30_25715371     ZGre    A    G        0      0        2 
  30 chr30_25715371     ZHar    A    G        0      0        2 
  30 chr30_25715371   Sample    A    G        0      0        2 
  30 chr30_25717342     AAsi    C    T        0      0        2 
  30 chr30_25717342     AKia    C    T        0      0        2 
  30 chr30_25717342     AOna    C    T        0      0        2 
  30 chr30_25717342     ASom    C    T        0      0        2 
  30 chr30_25717342     HCab    C    T        1      2        2 
  30 chr30_25717342     HPrz    C    T        1      2        2 
  30 chr30_25717342     ZBoe    C    T        0      0        2 
  30 chr30_25717342     ZGre    C    T        0      0        2 
  30 chr30_25717342     ZHar    C    T        0      0        2 
  30 chr30_25717342   Sample    C    T        0      0        2 
  30 chr30_25724918     AAsi    T    C        0      0        2 
  30 chr30_25724918     AKia    T    C        0      0        2 
  30 chr30_25724918     AOna    T    C        0      0        2 
  30 chr30_25724918     ASom    T    C        0      0        2 
  30 chr30_25724918     HCab    T    C        0      0        2 
  30 chr30_25724918     HPrz    T    C        0      0        2 
  30 chr30_25724918     ZBoe    T    C        0      0        2 
  30 chr30_25724918     ZGre    T    C        1      2        2 
  30 chr30_25724918     ZHar    T    C        0      0        2 
  30 chr30_25724918   Sample    T    C        0      0        2 
  30 chr30_25724950     AAsi    G    C        0      0        2 
  30 chr30_25724950     AKia    G    C        0      0        2 
  30 chr30_25724950     AOna    G    C        0      0        2 
  30 chr30_25724950     ASom    G    C        0      0        2 
  30 chr30_25724950     HCab    G    C        0      0        2 
  30 chr30_25724950     HPrz    G    C      0.5      1        2 
  30 chr30_25724950     ZBoe    G    C        0      0        2 
  30 chr30_25724950     ZGre    G    C        0      0        2 
  30 chr30_25724950     ZHar    G    C        0      0        2 
  30 chr30_25724950   Sample    G    C        0      0        2 
  30 chr30_25728006     AAsi    T    C        0      0        2 
  30 chr30_25728006     AKia    T    C        0      0        2 
  30 chr30_25728006     AOna    T    C        0      0        2 
  30 chr30_25728006     ASom    T    C        0      0        2 
  30 chr30_25728006     HCab    T    C        0      0        2 
  30 chr30_25728006     HPrz    T    C        0      0        2 
  30 chr30_25728006     ZBoe    T    C        1      2        2 
  30 chr30_25728006     ZGre    T    C        1      2        2 
  30 chr30_25728006     ZHar    T    C        1      2        2 
  30 chr30_25728006   Sample    T    C        0      0        2 
  30 chr30_25729648     AAsi    T    C        0      0        2 
  30 chr30_25729648     AKia    T    C        0      0        2 
  30 chr30_25729648     AOna    T    C        0      0        2 
  30 chr30_25729648     ASom    T    C        0      0        2 
  30 chr30_25729648     HCab    T    C        0      0        2 
  30 chr30_25729648     HPrz    T    C        0      0        2 
  30 chr30_25729648     ZBoe    T    C        0      0        2 
  30 chr30_25729648     ZGre    T    C        0      0        2 
  30 chr30_25729648     ZHar    T    C      0.5      1        2 
  30 chr30_25729648   Sample    T    C        0      0        2 
  30 chr30_25740658     AAsi    G    A        0      0        2 
  30 chr30_25740658     AKia    G    A        0      0        2 
  30 chr30_25740658     AOna    G    A        0      0        2 
  30 chr30_25740658     ASom    G    A        0      0        2 
  30 chr30_25740658     HCab    G    A        0      0        2 
  30 chr30_25740658     HPrz    G    A        0      0        2 
  30 chr30_25740658     ZBoe    G    A        0      0        2 
  30 chr30_25740658     ZGre    G    A        0      0        2 
  30 chr30_25740658     ZHar    G    A      0.5      1        2 
  30 chr30_25740658   Sample    G    A        0      0        2 
  30 chr30_25740924     AAsi    T    C        0      0        2 
  30 chr30_25740924     AKia    T    C        0      0        2 
  30 chr30_25740924     AOna    T    C        0      0        2 
  30 chr30_25740924     ASom    T    C        0      0        2 
  30 chr30_25740924     HCab    T    C        1      2        2 
  30 chr30_25740924     HPrz    T    C        1      2        2 
  30 chr30_25740924     ZBoe    T    C        0      0        2 
  30 chr30_25740924     ZGre    T    C        0      0        2 
  30 chr30_25740924     ZHar    T    C        0      0        2 
  30 chr30_25740924   Sample    T    C        1      2        2 
  30 chr30_25750877     AAsi    T    C        0      0        2 
  30 chr30_25750877     AKia    T    C        0      0        2 
  30 chr30_25750877     AOna    T    C        0      0        2 
  30 chr30_25750877     ASom    T    C        0      0        2 
  30 chr30_25750877     HCab    T    C        1      2        2 
  30 chr30_25750877     HPrz    T    C        1      2        2 
  30 chr30_25750877     ZBoe    T    C        0      0        2 
  30 chr30_25750877     ZGre    T    C        0      0        2 
  30 chr30_25750877     ZHar    T    C        0      0        2 
  30 chr30_25750877   Sample    T    C        1      2        2 
  30 chr30_25755573     AAsi    T    C        0      0        2 
  30 chr30_25755573     AKia    T    C        0      0        2 
  30 chr30_25755573     AOna    T    C        0      0        2 
  30 chr30_25755573     ASom    T    C        0      0        2 
  30 chr30_25755573     HCab    T    C        1      2        2 
  30 chr30_25755573     HPrz    T    C        1      2        2 
  30 chr30_25755573     ZBoe    T    C        0      0        2 
  30 chr30_25755573     ZGre    T    C        0      0        2 
  30 chr30_25755573     ZHar    T    C        0      0        2 
  30 chr30_25755573   Sample    T    C        0      0        2 
  30 chr30_25757913     AAsi    G    A        0      0        2 
  30 chr30_25757913     AKia    G    A        0      0        2 
  30 chr30_25757913     AOna    G    A        0      0        2 
  30 chr30_25757913     ASom    G    A      0.5      1        2 
  30 chr30_25757913     HCab    G    A        0      0        2 
  30 chr30_25757913     HPrz    G    A        0      0        2 
  30 chr30_25757913     ZBoe    G    A        0      0        2 
  30 chr30_25757913     ZGre    G    A        0      0        2 
  30 chr30_25757913     ZHar    G    A        0      0        2 
  30 chr30_25757913   Sample    G    A        1      2        2 
  30 chr30_25758092     AAsi    T    A        0      0        2 
  30 chr30_25758092     AKia    T    A        0      0        2 
  30 chr30_25758092     AOna    T    A        0      0        2 
  30 chr30_25758092     ASom    T    A        0      0        2 
  30 chr30_25758092     HCab    T    A        0      0        2 
  30 chr30_25758092     HPrz    T    A        0      0        2 
  30 chr30_25758092     ZBoe    T    A        0      0        2 
  30 chr30_25758092     ZGre    T    A      0.5      1        2 
  30 chr30_25758092     ZHar    T    A        0      0        2 
  30 chr30_25758092   Sample    T    A        0      0        2 
  30 chr30_25764748     AAsi    T    C        0      0        2 
  30 chr30_25764748     AKia    T    C        0      0        2 
  30 chr30_25764748     AOna    T    C        0      0        2 
  30 chr30_25764748     ASom    T    C        0      0        2 
  30 chr30_25764748     HCab    T    C        0      0        2 
  30 chr30_25764748     HPrz    T    C        0      0        2 
  30 chr30_25764748     ZBoe    T    C      0.5      1        2 
  30 chr30_25764748     ZGre    T    C        0      0        2 
  30 chr30_25764748     ZHar    T    C        0      0        2 
  30 chr30_25764748   Sample    T    C        0      0        2 
  30 chr30_25767778     AAsi    T    C        0      0        2 
  30 chr30_25767778     AKia    T    C      0.5      1        2 
  30 chr30_25767778     AOna    T    C        0      0        2 
  30 chr30_25767778     ASom    T    C        0      0        2 
  30 chr30_25767778     HCab    T    C        0      0        2 
  30 chr30_25767778     HPrz    T    C        0      0        2 
  30 chr30_25767778     ZBoe    T    C        0      0        2 
  30 chr30_25767778     ZGre    T    C        0      0        2 
  30 chr30_25767778     ZHar    T    C        0      0        2 
  30 chr30_25767778   Sample    T    C        0      0        2 
  30 chr30_25769965     AAsi    T    C        0      0        2 
  30 chr30_25769965     AKia    T    C        0      0        2 
  30 chr30_25769965     AOna    T    C        0      0        2 
  30 chr30_25769965     ASom    T    C        0      0        2 
  30 chr30_25769965     HCab    T    C        0      0        2 
  30 chr30_25769965     HPrz    T    C        0      0        2 
  30 chr30_25769965     ZBoe    T    C        1      2        2 
  30 chr30_25769965     ZGre    T    C        0      0        2 
  30 chr30_25769965     ZHar    T    C        0      0        2 
  30 chr30_25769965   Sample    T    C        0      0        2 
  30 chr30_25771596     AAsi    A    G        0      0        2 
  30 chr30_25771596     AKia    A    G        0      0        2 
  30 chr30_25771596     AOna    A    G        0      0        2 
  30 chr30_25771596     ASom    A    G        0      0        2 
  30 chr30_25771596     HCab    A    G      0.5      1        2 
  30 chr30_25771596     HPrz    A    G      0.5      1        2 
  30 chr30_25771596     ZBoe    A    G        0      0        2 
  30 chr30_25771596     ZGre    A    G        0      0        2 
  30 chr30_25771596     ZHar    A    G        0      0        2 
  30 chr30_25771596   Sample    A    G        0      0        2 
  30 chr30_25771636     AAsi    A    G        0      0        2 
  30 chr30_25771636     AKia    A    G      0.5      1        2 
  30 chr30_25771636     AOna    A    G        0      0        2 
  30 chr30_25771636     ASom    A    G        0      0        2 
  30 chr30_25771636     HCab    A    G        0      0        2 
  30 chr30_25771636     HPrz    A    G        0      0        2 
  30 chr30_25771636     ZBoe    A    G        0      0        2 
  30 chr30_25771636     ZGre    A    G        0      0        2 
  30 chr30_25771636     ZHar    A    G        0      0        2 
  30 chr30_25771636   Sample    A    G        0      0        2 
  30 chr30_25773591     AAsi    T    C        0      0        2 
  30 chr30_25773591     AKia    T    C        0      0        2 
  30 chr30_25773591     AOna    T    C        0      0        2 
  30 chr30_25773591     ASom    T    C        0      0        2 
  30 chr30_25773591     HCab    T    C        0      0        2 
  30 chr30_25773591     HPrz    T    C        0      0        2 
  30 chr30_25773591     ZBoe    T    C        0      0        2 
  30 chr30_25773591     ZGre    T    C        0      0        2 
  30 chr30_25773591     ZHar    T    C        1      2        2 
  30 chr30_25773591   Sample    T    C        0      0        2 
  30 chr30_25773833     AAsi    C    A        0      0        2 
  30 chr30_25773833     AKia    C    A        0      0        2 
  30 chr30_25773833     AOna    C    A        0      0        2 
  30 chr30_25773833     ASom    C    A        0      0        2 
  30 chr30_25773833     HCab    C    A        1      2        2 
  30 chr30_25773833     HPrz    C    A        1      2        2 
  30 chr30_25773833     ZBoe    C    A        0      0        2 
  30 chr30_25773833     ZGre    C    A        0      0        2 
  30 chr30_25773833     ZHar    C    A        0      0        2 
  30 chr30_25773833   Sample    C    A        0      0        2 
  30 chr30_25774669     AAsi    A    G        0      0        2 
  30 chr30_25774669     AKia    A    G        0      0        2 
  30 chr30_25774669     AOna    A    G        0      0        2 
  30 chr30_25774669     ASom    A    G        0      0        2 
  30 chr30_25774669     HCab    A    G        0      0        2 
  30 chr30_25774669     HPrz    A    G        0      0        2 
  30 chr30_25774669     ZBoe    A    G        1      2        2 
  30 chr30_25774669     ZGre    A    G        0      0        2 
  30 chr30_25774669     ZHar    A    G        0      0        2 
  30 chr30_25774669   Sample    A    G        0      0        2 
  30 chr30_25787405     AAsi    G    A        0      0        2 
  30 chr30_25787405     AKia    G    A        0      0        2 
  30 chr30_25787405     AOna    G    A        0      0        2 
  30 chr30_25787405     ASom    G    A        0      0        2 
  30 chr30_25787405     HCab    G    A      0.5      1        2 
  30 chr30_25787405     HPrz    G    A      0.5      1        2 
  30 chr30_25787405     ZBoe    G    A        0      0        2 
  30 chr30_25787405     ZGre    G    A        0      0        2 
  30 chr30_25787405     ZHar    G    A        0      0        2 
  30 chr30_25787405   Sample    G    A        0      0        2 
  30 chr30_25791922     AAsi    A    G        0      0        2 
  30 chr30_25791922     AKia    A    G        0      0        2 
  30 chr30_25791922     AOna    A    G        0      0        2 
  30 chr30_25791922     ASom    A    G        0      0        2 
  30 chr30_25791922     HCab    A    G        1      2        2 
  30 chr30_25791922     HPrz    A    G        1      2        2 
  30 chr30_25791922     ZBoe    A    G        0      0        2 
  30 chr30_25791922     ZGre    A    G        0      0        2 
  30 chr30_25791922     ZHar    A    G        0      0        2 
  30 chr30_25791922   Sample    A    G        0      0        2 
  30 chr30_25794547     AAsi    C    G        0      0        2 
  30 chr30_25794547     AKia    C    G        0      0        2 
  30 chr30_25794547     AOna    C    G        0      0        2 
  30 chr30_25794547     ASom    C    G        0      0        2 
  30 chr30_25794547     HCab    C    G        0      0        2 
  30 chr30_25794547     HPrz    C    G        0      0        2 
  30 chr30_25794547     ZBoe    C    G      0.5      1        2 
  30 chr30_25794547     ZGre    C    G        0      0        2 
  30 chr30_25794547     ZHar    C    G        0      0        2 
  30 chr30_25794547   Sample    C    G        0      0        2 
  30 chr30_25801585     AAsi    A    T        0      0        2 
  30 chr30_25801585     AKia    A    T        0      0        2 
  30 chr30_25801585     AOna    A    T      0.5      1        2 
  30 chr30_25801585     ASom    A    T        0      0        2 
  30 chr30_25801585     HCab    A    T        0      0        2 
  30 chr30_25801585     HPrz    A    T        0      0        2 
  30 chr30_25801585     ZBoe    A    T        0      0        2 
  30 chr30_25801585     ZGre    A    T        0      0        2 
  30 chr30_25801585     ZHar    A    T        0      0        2 
  30 chr30_25801585   Sample    A    T        0      0        2 
  30 chr30_25805570     AAsi    T    C        0      0        2 
  30 chr30_25805570     AKia    T    C        0      0        2 
  30 chr30_25805570     AOna    T    C        0      0        2 
  30 chr30_25805570     ASom    T    C        0      0        2 
  30 chr30_25805570     HCab    T    C        1      2        2 
  30 chr30_25805570     HPrz    T    C        1      2        2 
  30 chr30_25805570     ZBoe    T    C        0      0        2 
  30 chr30_25805570     ZGre    T    C        0      0        2 
  30 chr30_25805570     ZHar    T    C        0      0        2 
  30 chr30_25805570   Sample    T    C        0      0        2 
  30 chr30_25807787     AAsi    A    T        0      0        2 
  30 chr30_25807787     AKia    A    T        0      0        2 
  30 chr30_25807787     AOna    A    T      0.5      1        2 
  30 chr30_25807787     ASom    A    T        0      0        2 
  30 chr30_25807787     HCab    A    T        0      0        2 
  30 chr30_25807787     HPrz    A    T        0      0        2 
  30 chr30_25807787     ZBoe    A    T        0      0        2 
  30 chr30_25807787     ZGre    A    T        0      0        2 
  30 chr30_25807787     ZHar    A    T        0      0        2 
  30 chr30_25807787   Sample    A    T        0      0        2 
  30 chr30_25821819     AAsi    C    T        0      0        2 
  30 chr30_25821819     AKia    C    T        0      0        2 
  30 chr30_25821819     AOna    C    T        0      0        2 
  30 chr30_25821819     ASom    C    T        0      0        2 
  30 chr30_25821819     HCab    C    T        1      2        2 
  30 chr30_25821819     HPrz    C    T        1      2        2 
  30 chr30_25821819     ZBoe    C    T        0      0        2 
  30 chr30_25821819     ZGre    C    T        0      0        2 
  30 chr30_25821819     ZHar    C    T        0      0        2 
  30 chr30_25821819   Sample    C    T        0      0        2 
  30 chr30_25825718     AAsi    A    C        0      0        2 
  30 chr30_25825718     AKia    A    C        0      0        2 
  30 chr30_25825718     AOna    A    C        0      0        2 
  30 chr30_25825718     ASom    A    C      0.5      1        2 
  30 chr30_25825718     HCab    A    C        0      0        2 
  30 chr30_25825718     HPrz    A    C        0      0        2 
  30 chr30_25825718     ZBoe    A    C        0      0        2 
  30 chr30_25825718     ZGre    A    C        0      0        2 
  30 chr30_25825718     ZHar    A    C        0      0        2 
  30 chr30_25825718   Sample    A    C        0      0        2 
  30 chr30_25826208     AAsi    G    A        0      0        2 
  30 chr30_25826208     AKia    G    A        0      0        2 
  30 chr30_25826208     AOna    G    A        0      0        2 
  30 chr30_25826208     ASom    G    A        0      0        2 
  30 chr30_25826208     HCab    G    A        0      0        2 
  30 chr30_25826208     HPrz    G    A        0      0        2 
  30 chr30_25826208     ZBoe    G    A      0.5      1        2 
  30 chr30_25826208     ZGre    G    A        0      0        2 
  30 chr30_25826208     ZHar    G    A        0      0        2 
  30 chr30_25826208   Sample    G    A        0      0        2 
  30 chr30_25830286     AAsi    C    T        0      0        2 
  30 chr30_25830286     AKia    C    T        0      0        2 
  30 chr30_25830286     AOna    C    T        0      0        2 
  30 chr30_25830286     ASom    C    T        0      0        2 
  30 chr30_25830286     HCab    C    T        1      2        2 
  30 chr30_25830286     HPrz    C    T        1      2        2 
  30 chr30_25830286     ZBoe    C    T        0      0        2 
  30 chr30_25830286     ZGre    C    T        0      0        2 
  30 chr30_25830286     ZHar    C    T        0      0        2 
  30 chr30_25830286   Sample    C    T        0      0        2 
  30 chr30_25830938     AAsi    A    G        0      0        2 
  30 chr30_25830938     AKia    A    G        0      0        2 
  30 chr30_25830938     AOna    A    G        0      0        2 
  30 chr30_25830938     ASom    A    G      0.5      1        2 
  30 chr30_25830938     HCab    A    G        0      0        2 
  30 chr30_25830938     HPrz    A    G        0      0        2 
  30 chr30_25830938     ZBoe    A    G        0      0        2 
  30 chr30_25830938     ZGre    A    G        0      0        2 
  30 chr30_25830938     ZHar    A    G        0      0        2 
  30 chr30_25830938   Sample    A    G        0      0        2 
  30 chr30_25831483     AAsi    A    G        0      0        2 
  30 chr30_25831483     AKia    A    G        0      0        2 
  30 chr30_25831483     AOna    A    G        0      0        2 
  30 chr30_25831483     ASom    A    G      0.5      1        2 
  30 chr30_25831483     HCab    A    G        0      0        2 
  30 chr30_25831483     HPrz    A    G        0      0        2 
  30 chr30_25831483     ZBoe    A    G        0      0        2 
  30 chr30_25831483     ZGre    A    G        0      0        2 
  30 chr30_25831483     ZHar    A    G        0      0        2 
  30 chr30_25831483   Sample    A    G        0      0        2 
  30 chr30_25832141     AAsi    G    A        0      0        2 
  30 chr30_25832141     AKia    G    A        0      0        2 
  30 chr30_25832141     AOna    G    A        0      0        2 
  30 chr30_25832141     ASom    G    A        0      0        2 
  30 chr30_25832141     HCab    G    A        0      0        2 
  30 chr30_25832141     HPrz    G    A        0      0        2 
  30 chr30_25832141     ZBoe    G    A      0.5      1        2 
  30 chr30_25832141     ZGre    G    A        0      0        2 
  30 chr30_25832141     ZHar    G    A        0      0        2 
  30 chr30_25832141   Sample    G    A        0      0        2 
  30 chr30_25840461     AAsi    G    C        0      0        2 
  30 chr30_25840461     AKia    G    C        0      0        2 
  30 chr30_25840461     AOna    G    C        0      0        2 
  30 chr30_25840461     ASom    G    C        0      0        2 
  30 chr30_25840461     HCab    G    C        0      0        2 
  30 chr30_25840461     HPrz    G    C        0      0        2 
  30 chr30_25840461     ZBoe    G    C      0.5      1        2 
  30 chr30_25840461     ZGre    G    C        0      0        2 
  30 chr30_25840461     ZHar    G    C        1      2        2 
  30 chr30_25840461   Sample    G    C        0      0        2 
  30 chr30_25850688     AAsi    A    G        0      0        2 
  30 chr30_25850688     AKia    A    G        0      0        2 
  30 chr30_25850688     AOna    A    G        0      0        2 
  30 chr30_25850688     ASom    A    G        0      0        2 
  30 chr30_25850688     HCab    A    G        0      0        2 
  30 chr30_25850688     HPrz    A    G        0      0        2 
  30 chr30_25850688     ZBoe    A    G      0.5      1        2 
  30 chr30_25850688     ZGre    A    G        0      0        2 
  30 chr30_25850688     ZHar    A    G        0      0        2 
  30 chr30_25850688   Sample    A    G        0      0        2 
  30 chr30_25862469     AAsi    T    C        1      2        2 
  30 chr30_25862469     AKia    T    C        0      0        2 
  30 chr30_25862469     AOna    T    C        0      0        2 
  30 chr30_25862469     ASom    T    C        0      0        2 
  30 chr30_25862469     HCab    T    C        0      0        2 
  30 chr30_25862469     HPrz    T    C        0      0        2 
  30 chr30_25862469     ZBoe    T    C        0      0        2 
  30 chr30_25862469     ZGre    T    C        0      0        2 
  30 chr30_25862469     ZHar    T    C        0      0        2 
  30 chr30_25862469   Sample    T    C        0      0        2 
  30 chr30_25864582     AAsi    C    T        1      2        2 
  30 chr30_25864582     AKia    C    T        0      0        2 
  30 chr30_25864582     AOna    C    T        0      0        2 
  30 chr30_25864582     ASom    C    T        0      0        2 
  30 chr30_25864582     HCab    C    T        0      0        2 
  30 chr30_25864582     HPrz    C    T        0      0        2 
  30 chr30_25864582     ZBoe    C    T        0      0        2 
  30 chr30_25864582     ZGre    C    T        0      0        2 
  30 chr30_25864582     ZHar    C    T        0      0        2 
  30 chr30_25864582   Sample    C    T        0      0        2 
  30 chr30_25866629     AAsi    C    T        0      0        2 
  30 chr30_25866629     AKia    C    T        0      0        2 
  30 chr30_25866629     AOna    C    T        0      0        2 
  30 chr30_25866629     ASom    C    T        0      0        2 
  30 chr30_25866629     HCab    C    T        0      0        2 
  30 chr30_25866629     HPrz    C    T        1      2        2 
  30 chr30_25866629     ZBoe    C    T        0      0        2 
  30 chr30_25866629     ZGre    C    T        0      0        2 
  30 chr30_25866629     ZHar    C    T        0      0        2 
  30 chr30_25866629   Sample    C    T        0      0        2 
  30 chr30_25877749     AAsi    T    G        0      0        2 
  30 chr30_25877749     AKia    T    G      0.5      1        2 
  30 chr30_25877749     AOna    T    G        0      0        2 
  30 chr30_25877749     ASom    T    G        0      0        2 
  30 chr30_25877749     HCab    T    G        0      0        2 
  30 chr30_25877749     HPrz    T    G        0      0        2 
  30 chr30_25877749     ZBoe    T    G        0      0        2 
  30 chr30_25877749     ZGre    T    G        0      0        2 
  30 chr30_25877749     ZHar    T    G        0      0        2 
  30 chr30_25877749   Sample    T    G        0      0        2 
  30 chr30_25879156     AAsi    C    T        0      0        2 
  30 chr30_25879156     AKia    C    T        0      0        2 
  30 chr30_25879156     AOna    C    T        0      0        2 
  30 chr30_25879156     ASom    C    T        0      0        2 
  30 chr30_25879156     HCab    C    T        0      0        2 
  30 chr30_25879156     HPrz    C    T        0      0        2 
  30 chr30_25879156     ZBoe    C    T        0      0        2 
  30 chr30_25879156     ZGre    C    T        1      2        2 
  30 chr30_25879156     ZHar    C    T        0      0        2 
  30 chr30_25879156   Sample    C    T        0      0        2 
  30 chr30_25879333     AAsi    G    T        0      0        2 
  30 chr30_25879333     AKia    G    T        0      0        2 
  30 chr30_25879333     AOna    G    T        0      0        2 
  30 chr30_25879333     ASom    G    T      0.5      1        2 
  30 chr30_25879333     HCab    G    T        0      0        2 
  30 chr30_25879333     HPrz    G    T        0      0        2 
  30 chr30_25879333     ZBoe    G    T        0      0        2 
  30 chr30_25879333     ZGre    G    T        0      0        2 
  30 chr30_25879333     ZHar    G    T        0      0        2 
  30 chr30_25879333   Sample    G    T        0      0        2 
  30 chr30_25881095     AAsi    C    A        0      0        2 
  30 chr30_25881095     AKia    C    A        0      0        2 
  30 chr30_25881095     AOna    C    A        0      0        2 
  30 chr30_25881095     ASom    C    A        0      0        2 
  30 chr30_25881095     HCab    C    A        0      0        2 
  30 chr30_25881095     HPrz    C    A        0      0        2 
  30 chr30_25881095     ZBoe    C    A      0.5      1        2 
  30 chr30_25881095     ZGre    C    A        0      0        2 
  30 chr30_25881095     ZHar    C    A        0      0        2 
  30 chr30_25881095   Sample    C    A        0      0        2 
  30 chr30_25884602     AAsi    A    G        0      0        2 
  30 chr30_25884602     AKia    A    G        1      2        2 
  30 chr30_25884602     AOna    A    G      0.5      1        2 
  30 chr30_25884602     ASom    A    G        0      0        2 
  30 chr30_25884602     HCab    A    G        0      0        2 
  30 chr30_25884602     HPrz    A    G        0      0        2 
  30 chr30_25884602     ZBoe    A    G        0      0        2 
  30 chr30_25884602     ZGre    A    G        0      0        2 
  30 chr30_25884602     ZHar    A    G        0      0        2 
  30 chr30_25884602   Sample    A    G        0      0        2 
  30 chr30_25893473     AAsi    C    T        0      0        2 
  30 chr30_25893473     AKia    C    T        0      0        2 
  30 chr30_25893473     AOna    C    T      0.5      1        2 
  30 chr30_25893473     ASom    C    T        0      0        2 
  30 chr30_25893473     HCab    C    T        0      0        2 
  30 chr30_25893473     HPrz    C    T        0      0        2 
  30 chr30_25893473     ZBoe    C    T        0      0        2 
  30 chr30_25893473     ZGre    C    T        0      0        2 
  30 chr30_25893473     ZHar    C    T        0      0        2 
  30 chr30_25893473   Sample    C    T        0      0        2 
  30 chr30_25895187     AAsi    T    C        0      0        2 
  30 chr30_25895187     AKia    T    C        0      0        2 
  30 chr30_25895187     AOna    T    C      0.5      1        2 
  30 chr30_25895187     ASom    T    C        0      0        2 
  30 chr30_25895187     HCab    T    C        0      0        2 
  30 chr30_25895187     HPrz    T    C        0      0        2 
  30 chr30_25895187     ZBoe    T    C        0      0        2 
  30 chr30_25895187     ZGre    T    C        0      0        2 
  30 chr30_25895187     ZHar    T    C        0      0        2 
  30 chr30_25895187   Sample    T    C        0      0        2 
  30 chr30_25898811     AAsi    A    G        1      2        2 
  30 chr30_25898811     AKia    A    G        0      0        2 
  30 chr30_25898811     AOna    A    G        0      0        2 
  30 chr30_25898811     ASom    A    G      0.5      1        2 
  30 chr30_25898811     HCab    A    G        0      0        2 
  30 chr30_25898811     HPrz    A    G        0      0        2 
  30 chr30_25898811     ZBoe    A    G        0      0        2 
  30 chr30_25898811     ZGre    A    G        0      0        2 
  30 chr30_25898811     ZHar    A    G        0      0        2 
  30 chr30_25898811   Sample    A    G        1      2        2 
  30 chr30_25903943     AAsi    T    C        0      0        2 
  30 chr30_25903943     AKia    T    C        0      0        2 
  30 chr30_25903943     AOna    T    C        0      0        2 
  30 chr30_25903943     ASom    T    C        0      0        2 
  30 chr30_25903943     HCab    T    C        0      0        2 
  30 chr30_25903943     HPrz    T    C        0      0        2 
  30 chr30_25903943     ZBoe    T    C        0      0        2 
  30 chr30_25903943     ZGre    T    C        1      2        2 
  30 chr30_25903943     ZHar    T    C        0      0        2 
  30 chr30_25903943   Sample    T    C        0      0        2 
  30 chr30_25904201     AAsi    A    G        0      0        2 
  30 chr30_25904201     AKia    A    G        0      0        2 
  30 chr30_25904201     AOna    A    G        0      0        2 
  30 chr30_25904201     ASom    A    G        0      0        2 
  30 chr30_25904201     HCab    A    G        1      2        2 
  30 chr30_25904201     HPrz    A    G        1      2        2 
  30 chr30_25904201     ZBoe    A    G        0      0        2 
  30 chr30_25904201     ZGre    A    G        0      0        2 
  30 chr30_25904201     ZHar    A    G        0      0        2 
  30 chr30_25904201   Sample    A    G        0      0        2 
  30 chr30_25906770     AAsi    A    G        0      0        2 
  30 chr30_25906770     AKia    A    G        0      0        2 
  30 chr30_25906770     AOna    A    G        0      0        2 
  30 chr30_25906770     ASom    A    G      0.5      1        2 
  30 chr30_25906770     HCab    A    G        0      0        2 
  30 chr30_25906770     HPrz    A    G        0      0        2 
  30 chr30_25906770     ZBoe    A    G        0      0        2 
  30 chr30_25906770     ZGre    A    G        0      0        2 
  30 chr30_25906770     ZHar    A    G        0      0        2 
  30 chr30_25906770   Sample    A    G        0      0        2 
  30 chr30_25907378     AAsi    C    T        0      0        2 
  30 chr30_25907378     AKia    C    T        0      0        2 
  30 chr30_25907378     AOna    C    T        0      0        2 
  30 chr30_25907378     ASom    C    T        0      0        2 
  30 chr30_25907378     HCab    C    T        1      2        2 
  30 chr30_25907378     HPrz    C    T      0.5      1        2 
  30 chr30_25907378     ZBoe    C    T        0      0        2 
  30 chr30_25907378     ZGre    C    T        0      0        2 
  30 chr30_25907378     ZHar    C    T        0      0        2 
  30 chr30_25907378   Sample    C    T        0      0        2 
  30 chr30_25913495     AAsi    C    G        0      0        2 
  30 chr30_25913495     AKia    C    G        0      0        2 
  30 chr30_25913495     AOna    C    G        0      0        2 
  30 chr30_25913495     ASom    C    G        0      0        2 
  30 chr30_25913495     HCab    C    G        0      0        2 
  30 chr30_25913495     HPrz    C    G        0      0        2 
  30 chr30_25913495     ZBoe    C    G        1      2        2 
  30 chr30_25913495     ZGre    C    G        0      0        2 
  30 chr30_25913495     ZHar    C    G        0      0        2 
  30 chr30_25913495   Sample    C    G        0      0        2 
  30 chr30_25915227     AAsi    T    C        1      2        2 
  30 chr30_25915227     AKia    T    C        0      0        2 
  30 chr30_25915227     AOna    T    C        0      0        2 
  30 chr30_25915227     ASom    T    C        1      2        2 
  30 chr30_25915227     HCab    T    C        0      0        2 
  30 chr30_25915227     HPrz    T    C        0      0        2 
  30 chr30_25915227     ZBoe    T    C        0      0        2 
  30 chr30_25915227     ZGre    T    C        0      0        2 
  30 chr30_25915227     ZHar    T    C        0      0        2 
  30 chr30_25915227   Sample    T    C        1      2        2 
  30 chr30_25919482     AAsi    A    G        0      0        2 
  30 chr30_25919482     AKia    A    G        0      0        2 
  30 chr30_25919482     AOna    A    G        0      0        2 
  30 chr30_25919482     ASom    A    G        0      0        2 
  30 chr30_25919482     HCab    A    G        0      0        2 
  30 chr30_25919482     HPrz    A    G        0      0        2 
  30 chr30_25919482     ZBoe    A    G        0      0        2 
  30 chr30_25919482     ZGre    A    G        0      0        2 
  30 chr30_25919482     ZHar    A    G        1      2        2 
  30 chr30_25919482   Sample    A    G        0      0        2 
  30 chr30_25924761     AAsi    T    C        1      2        2 
  30 chr30_25924761     AKia    T    C        0      0        2 
  30 chr30_25924761     AOna    T    C        0      0        2 
  30 chr30_25924761     ASom    T    C        1      2        2 
  30 chr30_25924761     HCab    T    C        0      0        2 
  30 chr30_25924761     HPrz    T    C        0      0        2 
  30 chr30_25924761     ZBoe    T    C        0      0        2 
  30 chr30_25924761     ZGre    T    C        0      0        2 
  30 chr30_25924761     ZHar    T    C        0      0        2 
  30 chr30_25924761   Sample    T    C        1      2        2 
  30 chr30_25925166     AAsi    G    A        0      0        2 
  30 chr30_25925166     AKia    G    A        0      0        2 
  30 chr30_25925166     AOna    G    A        0      0        2 
  30 chr30_25925166     ASom    G    A        0      0        2 
  30 chr30_25925166     HCab    G    A        0      0        2 
  30 chr30_25925166     HPrz    G    A        0      0        2 
  30 chr30_25925166     ZBoe    G    A        0      0        2 
  30 chr30_25925166     ZGre    G    A        0      0        2 
  30 chr30_25925166     ZHar    G    A        1      2        2 
  30 chr30_25925166   Sample    G    A        0      0        2 
  30 chr30_25925738     AAsi    G    T        0      0        2 
  30 chr30_25925738     AKia    G    T      0.5      1        2 
  30 chr30_25925738     AOna    G    T        1      2        2 
  30 chr30_25925738     ASom    G    T        0      0        2 
  30 chr30_25925738     HCab    G    T        0      0        2 
  30 chr30_25925738     HPrz    G    T        0      0        2 
  30 chr30_25925738     ZBoe    G    T        0      0        2 
  30 chr30_25925738     ZGre    G    T        0      0        2 
  30 chr30_25925738     ZHar    G    T        0      0        2 
  30 chr30_25925738   Sample    G    T        0      0        2 
  30 chr30_25929250     AAsi    T    C        0      0        2 
  30 chr30_25929250     AKia    T    C        0      0        2 
  30 chr30_25929250     AOna    T    C        0      0        2 
  30 chr30_25929250     ASom    T    C        0      0        2 
  30 chr30_25929250     HCab    T    C        0      0        2 
  30 chr30_25929250     HPrz    T    C        0      0        2 
  30 chr30_25929250     ZBoe    T    C        0      0        2 
  30 chr30_25929250     ZGre    T    C        0      0        2 
  30 chr30_25929250     ZHar    T    C        1      2        2 
  30 chr30_25929250   Sample    T    C        0      0        2 
  30 chr30_25931769     AAsi    A    G        0      0        2 
  30 chr30_25931769     AKia    A    G      0.5      1        2 
  30 chr30_25931769     AOna    A    G        0      0        2 
  30 chr30_25931769     ASom    A    G        0      0        2 
  30 chr30_25931769     HCab    A    G        0      0        2 
  30 chr30_25931769     HPrz    A    G        0      0        2 
  30 chr30_25931769     ZBoe    A    G        0      0        2 
  30 chr30_25931769     ZGre    A    G        0      0        2 
  30 chr30_25931769     ZHar    A    G        0      0        2 
  30 chr30_25931769   Sample    A    G        0      0        2 
  30 chr30_25934696     AAsi    T    C        0      0        2 
  30 chr30_25934696     AKia    T    C        0      0        2 
  30 chr30_25934696     AOna    T    C        0      0        2 
  30 chr30_25934696     ASom    T    C        0      0        2 
  30 chr30_25934696     HCab    T    C        1      2        2 
  30 chr30_25934696     HPrz    T    C        1      2        2 
  30 chr30_25934696     ZBoe    T    C        0      0        2 
  30 chr30_25934696     ZGre    T    C        0      0        2 
  30 chr30_25934696     ZHar    T    C        0      0        2 
  30 chr30_25934696   Sample    T    C        0      0        2 
  30 chr30_25935165     AAsi    C    T        0      0        2 
  30 chr30_25935165     AKia    C    T        0      0        2 
  30 chr30_25935165     AOna    C    T        0      0        2 
  30 chr30_25935165     ASom    C    T        0      0        2 
  30 chr30_25935165     HCab    C    T        1      2        2 
  30 chr30_25935165     HPrz    C    T        1      2        2 
  30 chr30_25935165     ZBoe    C    T        0      0        2 
  30 chr30_25935165     ZGre    C    T        0      0        2 
  30 chr30_25935165     ZHar    C    T        0      0        2 
  30 chr30_25935165   Sample    C    T        0      0        2 
  30 chr30_25935877     AAsi    T    A        0      0        2 
  30 chr30_25935877     AKia    T    A        0      0        2 
  30 chr30_25935877     AOna    T    A        0      0        2 
  30 chr30_25935877     ASom    T    A        0      0        2 
  30 chr30_25935877     HCab    T    A        1      2        2 
  30 chr30_25935877     HPrz    T    A        1      2        2 
  30 chr30_25935877     ZBoe    T    A        0      0        2 
  30 chr30_25935877     ZGre    T    A        0      0        2 
  30 chr30_25935877     ZHar    T    A        0      0        2 
  30 chr30_25935877   Sample    T    A        0      0        2 
  30 chr30_25937914     AAsi    T    C        0      0        2 
  30 chr30_25937914     AKia    T    C      0.5      1        2 
  30 chr30_25937914     AOna    T    C      0.5      1        2 
  30 chr30_25937914     ASom    T    C        0      0        2 
  30 chr30_25937914     HCab    T    C        0      0        2 
  30 chr30_25937914     HPrz    T    C        0      0        2 
  30 chr30_25937914     ZBoe    T    C        0      0        2 
  30 chr30_25937914     ZGre    T    C        0      0        2 
  30 chr30_25937914     ZHar    T    C        0      0        2 
  30 chr30_25937914   Sample    T    C        0      0        2 
  30 chr30_25941255     AAsi    A    T        0      0        2 
  30 chr30_25941255     AKia    A    T        0      0        2 
  30 chr30_25941255     AOna    A    T        0      0        2 
  30 chr30_25941255     ASom    A    T        0      0        2 
  30 chr30_25941255     HCab    A    T        1      2        2 
  30 chr30_25941255     HPrz    A    T        1      2        2 
  30 chr30_25941255     ZBoe    A    T        0      0        2 
  30 chr30_25941255     ZGre    A    T        0      0        2 
  30 chr30_25941255     ZHar    A    T        0      0        2 
  30 chr30_25941255   Sample    A    T        0      0        2 
  30 chr30_25941322     AAsi    G    A        0      0        2 
  30 chr30_25941322     AKia    G    A        1      2        2 
  30 chr30_25941322     AOna    G    A        1      2        2 
  30 chr30_25941322     ASom    G    A        0      0        2 
  30 chr30_25941322     HCab    G    A        0      0        2 
  30 chr30_25941322     HPrz    G    A        0      0        2 
  30 chr30_25941322     ZBoe    G    A        0      0        2 
  30 chr30_25941322     ZGre    G    A        0      0        2 
  30 chr30_25941322     ZHar    G    A        0      0        2 
  30 chr30_25941322   Sample    G    A        0      0        2 
  30 chr30_25948526     AAsi    A    G        0      0        2 
  30 chr30_25948526     AKia    A    G        0      0        2 
  30 chr30_25948526     AOna    A    G        0      0        2 
  30 chr30_25948526     ASom    A    G        0      0        2 
  30 chr30_25948526     HCab    A    G        0      0        2 
  30 chr30_25948526     HPrz    A    G        0      0        2 
  30 chr30_25948526     ZBoe    A    G        0      0        2 
  30 chr30_25948526     ZGre    A    G        0      0        2 
  30 chr30_25948526     ZHar    A    G        1      2        2 
  30 chr30_25948526   Sample    A    G        0      0        2 
  30 chr30_25957897     AAsi    C    T        0      0        2 
  30 chr30_25957897     AKia    C    T        0      0        2 
  30 chr30_25957897     AOna    C    T        1      2        2 
  30 chr30_25957897     ASom    C    T        0      0        2 
  30 chr30_25957897     HCab    C    T        0      0        2 
  30 chr30_25957897     HPrz    C    T        0      0        2 
  30 chr30_25957897     ZBoe    C    T        0      0        2 
  30 chr30_25957897     ZGre    C    T        0      0        2 
  30 chr30_25957897     ZHar    C    T        0      0        2 
  30 chr30_25957897   Sample    C    T        0      0        2 
  30 chr30_25958086     AAsi    T    C        0      0        2 
  30 chr30_25958086     AKia    T    C        0      0        2 
  30 chr30_25958086     AOna    T    C        0      0        2 
  30 chr30_25958086     ASom    T    C        0      0        2 
  30 chr30_25958086     HCab    T    C        0      0        2 
  30 chr30_25958086     HPrz    T    C        0      0        2 
  30 chr30_25958086     ZBoe    T    C        1      2        2 
  30 chr30_25958086     ZGre    T    C        0      0        2 
  30 chr30_25958086     ZHar    T    C        0      0        2 
  30 chr30_25958086   Sample    T    C        0      0        2 
  30 chr30_25967559     AAsi    G    A        1      2        2 
  30 chr30_25967559     AKia    G    A        0      0        2 
  30 chr30_25967559     AOna    G    A        0      0        2 
  30 chr30_25967559     ASom    G    A        1      2        2 
  30 chr30_25967559     HCab    G    A        0      0        2 
  30 chr30_25967559     HPrz    G    A        0      0        2 
  30 chr30_25967559     ZBoe    G    A        0      0        2 
  30 chr30_25967559     ZGre    G    A        0      0        2 
  30 chr30_25967559     ZHar    G    A        0      0        2 
  30 chr30_25967559   Sample    G    A        1      2        2 
  30 chr30_25972041     AAsi    G    A        0      0        2 
  30 chr30_25972041     AKia    G    A        0      0        2 
  30 chr30_25972041     AOna    G    A        0      0        2 
  30 chr30_25972041     ASom    G    A        0      0        2 
  30 chr30_25972041     HCab    G    A        0      0        2 
  30 chr30_25972041     HPrz    G    A        0      0        2 
  30 chr30_25972041     ZBoe    G    A        0      0        2 
  30 chr30_25972041     ZGre    G    A        0      0        2 
  30 chr30_25972041     ZHar    G    A      0.5      1        2 
  30 chr30_25972041   Sample    G    A        0      0        2 
  30 chr30_25978022     AAsi    C    A        0      0        2 
  30 chr30_25978022     AKia    C    A        0      0        2 
  30 chr30_25978022     AOna    C    A        0      0        2 
  30 chr30_25978022     ASom    C    A        0      0        2 
  30 chr30_25978022     HCab    C    A        1      2        2 
  30 chr30_25978022     HPrz    C    A        1      2        2 
  30 chr30_25978022     ZBoe    C    A        0      0        2 
  30 chr30_25978022     ZGre    C    A        0      0        2 
  30 chr30_25978022     ZHar    C    A        0      0        2 
  30 chr30_25978022   Sample    C    A        0      0        2 
  30 chr30_25980613     AAsi    G    A        0      0        2 
  30 chr30_25980613     AKia    G    A        1      2        2 
  30 chr30_25980613     AOna    G    A      0.5      1        2 
  30 chr30_25980613     ASom    G    A        0      0        2 
  30 chr30_25980613     HCab    G    A        1      2        2 
  30 chr30_25980613     HPrz    G    A        1      2        2 
  30 chr30_25980613     ZBoe    G    A        0      0        2 
  30 chr30_25980613     ZGre    G    A        0      0        2 
  30 chr30_25980613     ZHar    G    A        0      0        2 
  30 chr30_25980613   Sample    G    A        0      0        2 
  30 chr30_25982616     AAsi    T    C        0      0        2 
  30 chr30_25982616     AKia    T    C        1      2        2 
  30 chr30_25982616     AOna    T    C        1      2        2 
  30 chr30_25982616     ASom    T    C        0      0        2 
  30 chr30_25982616     HCab    T    C        0      0        2 
  30 chr30_25982616     HPrz    T    C        0      0        2 
  30 chr30_25982616     ZBoe    T    C        0      0        2 
  30 chr30_25982616     ZGre    T    C        0      0        2 
  30 chr30_25982616     ZHar    T    C        0      0        2 
  30 chr30_25982616   Sample    T    C        0      0        2 
  30 chr30_25992711     AAsi    T    C        0      0        2 
  30 chr30_25992711     AKia    T    C        0      0        2 
  30 chr30_25992711     AOna    T    C      0.5      1        2 
  30 chr30_25992711     ASom    T    C        0      0        2 
  30 chr30_25992711     HCab    T    C        0      0        2 
  30 chr30_25992711     HPrz    T    C        0      0        2 
  30 chr30_25992711     ZBoe    T    C        0      0        2 
  30 chr30_25992711     ZGre    T    C        0      0        2 
  30 chr30_25992711     ZHar    T    C        0      0        2 
  30 chr30_25992711   Sample    T    C        0      0        2 
  30 chr30_25993207     AAsi    A    G        0      0        2 
  30 chr30_25993207     AKia    A    G        0      0        2 
  30 chr30_25993207     AOna    A    G        0      0        2 
  30 chr30_25993207     ASom    A    G        0      0        2 
  30 chr30_25993207     HCab    A    G        1      2        2 
  30 chr30_25993207     HPrz    A    G        1      2        2 
  30 chr30_25993207     ZBoe    A    G        0      0        2 
  30 chr30_25993207     ZGre    A    G        0      0        2 
  30 chr30_25993207     ZHar    A    G        0      0        2 
  30 chr30_25993207   Sample    A    G        0      0        2 
  30 chr30_25995557     AAsi    A    G        0      0        2 
  30 chr30_25995557     AKia    A    G        0      0        2 
  30 chr30_25995557     AOna    A    G        0      0        2 
  30 chr30_25995557     ASom    A    G        0      0        2 
  30 chr30_25995557     HCab    A    G        1      2        2 
  30 chr30_25995557     HPrz    A    G        1      2        2 
  30 chr30_25995557     ZBoe    A    G        0      0        2 
  30 chr30_25995557     ZGre    A    G        0      0        2 
  30 chr30_25995557     ZHar    A    G        0      0        2 
  30 chr30_25995557   Sample    A    G        0      0        2 
  30 chr30_26002123     AAsi    G    A        0      0        2 
  30 chr30_26002123     AKia    G    A        0      0        2 
  30 chr30_26002123     AOna    G    A        0      0        2 
  30 chr30_26002123     ASom    G    A        0      0        2 
  30 chr30_26002123     HCab    G    A        1      2        2 
  30 chr30_26002123     HPrz    G    A      0.5      1        2 
  30 chr30_26002123     ZBoe    G    A        0      0        2 
  30 chr30_26002123     ZGre    G    A        0      0        2 
  30 chr30_26002123     ZHar    G    A        0      0        2 
  30 chr30_26002123   Sample    G    A        0      0        2 
  30 chr30_26012619     AAsi    C    G        0      0        2 
  30 chr30_26012619     AKia    C    G        1      2        2 
  30 chr30_26012619     AOna    C    G        1      2        2 
  30 chr30_26012619     ASom    C    G        0      0        2 
  30 chr30_26012619     HCab    C    G        1      2        2 
  30 chr30_26012619     HPrz    C    G        1      2        2 
  30 chr30_26012619     ZBoe    C    G        0      0        2 
  30 chr30_26012619     ZGre    C    G        0      0        2 
  30 chr30_26012619     ZHar    C    G        0      0        2 
  30 chr30_26012619   Sample    C    G        0      0        2 
  30 chr30_26016868     AAsi    C    G        0      0        2 
  30 chr30_26016868     AKia    C    G      0.5      1        2 
  30 chr30_26016868     AOna    C    G        0      0        2 
  30 chr30_26016868     ASom    C    G        0      0        2 
  30 chr30_26016868     HCab    C    G        0      0        2 
  30 chr30_26016868     HPrz    C    G        0      0        2 
  30 chr30_26016868     ZBoe    C    G        0      0        2 
  30 chr30_26016868     ZGre    C    G        0      0        2 
  30 chr30_26016868     ZHar    C    G        0      0        2 
  30 chr30_26016868   Sample    C    G        0      0        2 
  30 chr30_26016999     AAsi    C    G        1      2        2 
  30 chr30_26016999     AKia    C    G        0      0        2 
  30 chr30_26016999     AOna    C    G        0      0        2 
  30 chr30_26016999     ASom    C    G        1      2        2 
  30 chr30_26016999     HCab    C    G        0      0        2 
  30 chr30_26016999     HPrz    C    G        0      0        2 
  30 chr30_26016999     ZBoe    C    G        0      0        2 
  30 chr30_26016999     ZGre    C    G        0      0        2 
  30 chr30_26016999     ZHar    C    G        0      0        2 
  30 chr30_26016999   Sample    C    G        1      2        2 
  30 chr30_26017732     AAsi    G    T        0      0        2 
  30 chr30_26017732     AKia    G    T        1      2        2 
  30 chr30_26017732     AOna    G    T      0.5      1        2 
  30 chr30_26017732     ASom    G    T        0      0        2 
  30 chr30_26017732     HCab    G    T        0      0        2 
  30 chr30_26017732     HPrz    G    T        0      0        2 
  30 chr30_26017732     ZBoe    G    T        0      0        2 
  30 chr30_26017732     ZGre    G    T        0      0        2 
  30 chr30_26017732     ZHar    G    T        0      0        2 
  30 chr30_26017732   Sample    G    T        0      0        2 
  30 chr30_26022652     AAsi    T    C        0      0        2 
  30 chr30_26022652     AKia    T    C        0      0        2 
  30 chr30_26022652     AOna    T    C        0      0        2 
  30 chr30_26022652     ASom    T    C        0      0        2 
  30 chr30_26022652     HCab    T    C        0      0        2 
  30 chr30_26022652     HPrz    T    C        0      0        2 
  30 chr30_26022652     ZBoe    T    C        0      0        2 
  30 chr30_26022652     ZGre    T    C        0      0        2 
  30 chr30_26022652     ZHar    T    C      0.5      1        2 
  30 chr30_26022652   Sample    T    C        0      0        2 
  30 chr30_26024059     AAsi    T    C        0      0        2 
  30 chr30_26024059     AKia    T    C        0      0        2 
  30 chr30_26024059     AOna    T    C        0      0        2 
  30 chr30_26024059     ASom    T    C        0      0        2 
  30 chr30_26024059     HCab    T    C        0      0        2 
  30 chr30_26024059     HPrz    T    C        0      0        2 
  30 chr30_26024059     ZBoe    T    C        0      0        2 
  30 chr30_26024059     ZGre    T    C      0.5      1        2 
  30 chr30_26024059     ZHar    T    C        0      0        2 
  30 chr30_26024059   Sample    T    C        0      0        2 
  30 chr30_26029069     AAsi    G    A        0      0        2 
  30 chr30_26029069     AKia    G    A        0      0        2 
  30 chr30_26029069     AOna    G    A        0      0        2 
  30 chr30_26029069     ASom    G    A        0      0        2 
  30 chr30_26029069     HCab    G    A        0      0        2 
  30 chr30_26029069     HPrz    G    A        0      0        2 
  30 chr30_26029069     ZBoe    G    A        0      0        2 
  30 chr30_26029069     ZGre    G    A      0.5      1        2 
  30 chr30_26029069     ZHar    G    A        0      0        2 
  30 chr30_26029069   Sample    G    A        0      0        2 
  30 chr30_26038005     AAsi    T    C      0.5      1        2 
  30 chr30_26038005     AKia    T    C        0      0        2 
  30 chr30_26038005     AOna    T    C        0      0        2 
  30 chr30_26038005     ASom    T    C      0.5      1        2 
  30 chr30_26038005     HCab    T    C        0      0        2 
  30 chr30_26038005     HPrz    T    C        0      0        2 
  30 chr30_26038005     ZBoe    T    C        0      0        2 
  30 chr30_26038005     ZGre    T    C        0      0        2 
  30 chr30_26038005     ZHar    T    C        0      0        2 
  30 chr30_26038005   Sample    T    C        1      2        2 
  30 chr30_26047984     AAsi    C    T        0      0        2 
  30 chr30_26047984     AKia    C    T        0      0        2 
  30 chr30_26047984     AOna    C    T      0.5      1        2 
  30 chr30_26047984     ASom    C    T        0      0        2 
  30 chr30_26047984     HCab    C    T        0      0        2 
  30 chr30_26047984     HPrz    C    T        0      0        2 
  30 chr30_26047984     ZBoe    C    T        0      0        2 
  30 chr30_26047984     ZGre    C    T        0      0        2 
  30 chr30_26047984     ZHar    C    T        0      0        2 
  30 chr30_26047984   Sample    C    T        0      0        2 
  30 chr30_26059835     AAsi    T    G        0      0        2 
  30 chr30_26059835     AKia    T    G        0      0        2 
  30 chr30_26059835     AOna    T    G        0      0        2 
  30 chr30_26059835     ASom    T    G        0      0        2 
  30 chr30_26059835     HCab    T    G        0      0        2 
  30 chr30_26059835     HPrz    T    G        0      0        2 
  30 chr30_26059835     ZBoe    T    G        0      0        2 
  30 chr30_26059835     ZGre    T    G      0.5      1        2 
  30 chr30_26059835     ZHar    T    G        0      0        2 
  30 chr30_26059835   Sample    T    G        0      0        2 
  30 chr30_26061254     AAsi    G    C        0      0        2 
  30 chr30_26061254     AKia    G    C        0      0        2 
  30 chr30_26061254     AOna    G    C      0.5      1        2 
  30 chr30_26061254     ASom    G    C        0      0        2 
  30 chr30_26061254     HCab    G    C        0      0        2 
  30 chr30_26061254     HPrz    G    C        0      0        2 
  30 chr30_26061254     ZBoe    G    C        0      0        2 
  30 chr30_26061254     ZGre    G    C        0      0        2 
  30 chr30_26061254     ZHar    G    C        0      0        2 
  30 chr30_26061254   Sample    G    C        0      0        2 
  30 chr30_26061270     AAsi    G    A        0      0        2 
  30 chr30_26061270     AKia    G    A        0      0        2 
  30 chr30_26061270     AOna    G    A        0      0        2 
  30 chr30_26061270     ASom    G    A        0      0        2 
  30 chr30_26061270     HCab    G    A        0      0        2 
  30 chr30_26061270     HPrz    G    A        0      0        2 
  30 chr30_26061270     ZBoe    G    A        0      0        2 
  30 chr30_26061270     ZGre    G    A        0      0        2 
  30 chr30_26061270     ZHar    G    A        1      2        2 
  30 chr30_26061270   Sample    G    A        0      0        2 
  30 chr30_26062694     AAsi    A    G        0      0        2 
  30 chr30_26062694     AKia    A    G        0      0        2 
  30 chr30_26062694     AOna    A    G        0      0        2 
  30 chr30_26062694     ASom    A    G        0      0        2 
  30 chr30_26062694     HCab    A    G        0      0        2 
  30 chr30_26062694     HPrz    A    G        0      0        2 
  30 chr30_26062694     ZBoe    A    G        0      0        2 
  30 chr30_26062694     ZGre    A    G      0.5      1        2 
  30 chr30_26062694     ZHar    A    G        0      0        2 
  30 chr30_26062694   Sample    A    G        0      0        2 
  30 chr30_26079686     AAsi    T    C        0      0        2 
  30 chr30_26079686     AKia    T    C        0      0        2 
  30 chr30_26079686     AOna    T    C        0      0        2 
  30 chr30_26079686     ASom    T    C        0      0        2 
  30 chr30_26079686     HCab    T    C        0      0        2 
  30 chr30_26079686     HPrz    T    C        0      0        2 
  30 chr30_26079686     ZBoe    T    C        0      0        2 
  30 chr30_26079686     ZGre    T    C        0      0        2 
  30 chr30_26079686     ZHar    T    C        1      2        2 
  30 chr30_26079686   Sample    T    C        0      0        2 
  30 chr30_26086768     AAsi    T    C        0      0        2 
  30 chr30_26086768     AKia    T    C        0      0        2 
  30 chr30_26086768     AOna    T    C        0      0        2 
  30 chr30_26086768     ASom    T    C        0      0        2 
  30 chr30_26086768     HCab    T    C        0      0        2 
  30 chr30_26086768     HPrz    T    C        0      0        2 
  30 chr30_26086768     ZBoe    T    C        0      0        2 
  30 chr30_26086768     ZGre    T    C        1      2        2 
  30 chr30_26086768     ZHar    T    C        0      0        2 
  30 chr30_26086768   Sample    T    C        0      0        2 
  30 chr30_26111163     AAsi    G    A        0      0        2 
  30 chr30_26111163     AKia    G    A        0      0        2 
  30 chr30_26111163     AOna    G    A        0      0        2 
  30 chr30_26111163     ASom    G    A        0      0        2 
  30 chr30_26111163     HCab    G    A        1      2        2 
  30 chr30_26111163     HPrz    G    A        1      2        2 
  30 chr30_26111163     ZBoe    G    A        0      0        2 
  30 chr30_26111163     ZGre    G    A        0      0        2 
  30 chr30_26111163     ZHar    G    A        0      0        2 
  30 chr30_26111163   Sample    G    A        0      0        2 
  30 chr30_26137603     AAsi    A    G        0      0        2 
  30 chr30_26137603     AKia    A    G        0      0        2 
  30 chr30_26137603     AOna    A    G        0      0        2 
  30 chr30_26137603     ASom    A    G        0      0        2 
  30 chr30_26137603     HCab    A    G        0      0        2 
  30 chr30_26137603     HPrz    A    G        0      0        2 
  30 chr30_26137603     ZBoe    A    G      0.5      1        2 
  30 chr30_26137603     ZGre    A    G        0      0        2 
  30 chr30_26137603     ZHar    A    G        0      0        2 
  30 chr30_26137603   Sample    A    G        0      0        2 
  30 chr30_26137946     AAsi    T    C        0      0        2 
  30 chr30_26137946     AKia    T    C        0      0        2 
  30 chr30_26137946     AOna    T    C        0      0        2 
  30 chr30_26137946     ASom    T    C        0      0        2 
  30 chr30_26137946     HCab    T    C        1      2        2 
  30 chr30_26137946     HPrz    T    C        1      2        2 
  30 chr30_26137946     ZBoe    T    C        0      0        2 
  30 chr30_26137946     ZGre    T    C        0      0        2 
  30 chr30_26137946     ZHar    T    C        0      0        2 
  30 chr30_26137946   Sample    T    C        0      0        2 
  30 chr30_26140551     AAsi    T    C        0      0        2 
  30 chr30_26140551     AKia    T    C        0      0        2 
  30 chr30_26140551     AOna    T    C      0.5      1        2 
  30 chr30_26140551     ASom    T    C        0      0        2 
  30 chr30_26140551     HCab    T    C        1      2        2 
  30 chr30_26140551     HPrz    T    C        1      2        2 
  30 chr30_26140551     ZBoe    T    C        0      0        2 
  30 chr30_26140551     ZGre    T    C        0      0        2 
  30 chr30_26140551     ZHar    T    C        0      0        2 
  30 chr30_26140551   Sample    T    C        1      2        2 
  30 chr30_26144481     AAsi    C    A        0      0        2 
  30 chr30_26144481     AKia    C    A        0      0        2 
  30 chr30_26144481     AOna    C    A        0      0        2 
  30 chr30_26144481     ASom    C    A        0      0        2 
  30 chr30_26144481     HCab    C    A        0      0        2 
  30 chr30_26144481     HPrz    C    A        0      0        2 
  30 chr30_26144481     ZBoe    C    A      0.5      1        2 
  30 chr30_26144481     ZGre    C    A        0      0        2 
  30 chr30_26144481     ZHar    C    A        0      0        2 
  30 chr30_26144481   Sample    C    A        0      0        2 
  30 chr30_26158713     AAsi    G    A        0      0        2 
  30 chr30_26158713     AKia    G    A        0      0        2 
  30 chr30_26158713     AOna    G    A        0      0        2 
  30 chr30_26158713     ASom    G    A        0      0        2 
  30 chr30_26158713     HCab    G    A        0      0        2 
  30 chr30_26158713     HPrz    G    A        0      0        2 
  30 chr30_26158713     ZBoe    G    A        0      0        2 
  30 chr30_26158713     ZGre    G    A        1      2        2 
  30 chr30_26158713     ZHar    G    A        0      0        2 
  30 chr30_26158713   Sample    G    A        0      0        2 
  30 chr30_26162897     AAsi    T    A        0      0        2 
  30 chr30_26162897     AKia    T    A        0      0        2 
  30 chr30_26162897     AOna    T    A        0      0        2 
  30 chr30_26162897     ASom    T    A        0      0        2 
  30 chr30_26162897     HCab    T    A        1      2        2 
  30 chr30_26162897     HPrz    T    A        1      2        2 
  30 chr30_26162897     ZBoe    T    A        0      0        2 
  30 chr30_26162897     ZGre    T    A        0      0        2 
  30 chr30_26162897     ZHar    T    A        0      0        2 
  30 chr30_26162897   Sample    T    A        0      0        2 
  30 chr30_26171352     AAsi    T    C        0      0        2 
  30 chr30_26171352     AKia    T    C        0      0        2 
  30 chr30_26171352     AOna    T    C        0      0        2 
  30 chr30_26171352     ASom    T    C        0      0        2 
  30 chr30_26171352     HCab    T    C        1      2        2 
  30 chr30_26171352     HPrz    T    C        1      2        2 
  30 chr30_26171352     ZBoe    T    C        0      0        2 
  30 chr30_26171352     ZGre    T    C        0      0        2 
  30 chr30_26171352     ZHar    T    C        0      0        2 
  30 chr30_26171352   Sample    T    C        0      0        2 
  30 chr30_26174059     AAsi    T    G        0      0        2 
  30 chr30_26174059     AKia    T    G        0      0        2 
  30 chr30_26174059     AOna    T    G        0      0        2 
  30 chr30_26174059     ASom    T    G        0      0        2 
  30 chr30_26174059     HCab    T    G        0      0        2 
  30 chr30_26174059     HPrz    T    G        0      0        2 
  30 chr30_26174059     ZBoe    T    G      0.5      1        2 
  30 chr30_26174059     ZGre    T    G        0      0        2 
  30 chr30_26174059     ZHar    T    G        0      0        2 
  30 chr30_26174059   Sample    T    G        0      0        2 
  30 chr30_26174585     AAsi    C    T        0      0        2 
  30 chr30_26174585     AKia    C    T        0      0        2 
  30 chr30_26174585     AOna    C    T        0      0        2 
  30 chr30_26174585     ASom    C    T        0      0        2 
  30 chr30_26174585     HCab    C    T        1      2        2 
  30 chr30_26174585     HPrz    C    T        1      2        2 
  30 chr30_26174585     ZBoe    C    T        0      0        2 
  30 chr30_26174585     ZGre    C    T        0      0        2 
  30 chr30_26174585     ZHar    C    T        0      0        2 
  30 chr30_26174585   Sample    C    T        0      0        2 
  30 chr30_26177093     AAsi    A    G        0      0        2 
  30 chr30_26177093     AKia    A    G        0      0        2 
  30 chr30_26177093     AOna    A    G        0      0        2 
  30 chr30_26177093     ASom    A    G        0      0        2 
  30 chr30_26177093     HCab    A    G        0      0        2 
  30 chr30_26177093     HPrz    A    G        0      0        2 
  30 chr30_26177093     ZBoe    A    G        0      0        2 
  30 chr30_26177093     ZGre    A    G      0.5      1        2 
  30 chr30_26177093     ZHar    A    G        0      0        2 
  30 chr30_26177093   Sample    A    G        0      0        2 
  30 chr30_26181969     AAsi    A    G        0      0        2 
  30 chr30_26181969     AKia    A    G        0      0        2 
  30 chr30_26181969     AOna    A    G        0      0        2 
  30 chr30_26181969     ASom    A    G        0      0        2 
  30 chr30_26181969     HCab    A    G        1      2        2 
  30 chr30_26181969     HPrz    A    G        1      2        2 
  30 chr30_26181969     ZBoe    A    G        0      0        2 
  30 chr30_26181969     ZGre    A    G        0      0        2 
  30 chr30_26181969     ZHar    A    G        0      0        2 
  30 chr30_26181969   Sample    A    G        0      0        2 
  30 chr30_26183131     AAsi    C    T        0      0        2 
  30 chr30_26183131     AKia    C    T        1      2        2 
  30 chr30_26183131     AOna    C    T        1      2        2 
  30 chr30_26183131     ASom    C    T        0      0        2 
  30 chr30_26183131     HCab    C    T        0      0        2 
  30 chr30_26183131     HPrz    C    T        0      0        2 
  30 chr30_26183131     ZBoe    C    T        0      0        2 
  30 chr30_26183131     ZGre    C    T        0      0        2 
  30 chr30_26183131     ZHar    C    T        0      0        2 
  30 chr30_26183131   Sample    C    T        0      0        2 
  30 chr30_26193722     AAsi    T    C        0      0        2 
  30 chr30_26193722     AKia    T    C      0.5      1        2 
  30 chr30_26193722     AOna    T    C        0      0        2 
  30 chr30_26193722     ASom    T    C        0      0        2 
  30 chr30_26193722     HCab    T    C        0      0        2 
  30 chr30_26193722     HPrz    T    C        0      0        2 
  30 chr30_26193722     ZBoe    T    C        0      0        2 
  30 chr30_26193722     ZGre    T    C        0      0        2 
  30 chr30_26193722     ZHar    T    C        0      0        2 
  30 chr30_26193722   Sample    T    C        0      0        2 
  30 chr30_26196562     AAsi    A    G        0      0        2 
  30 chr30_26196562     AKia    A    G        0      0        2 
  30 chr30_26196562     AOna    A    G      0.5      1        2 
  30 chr30_26196562     ASom    A    G        0      0        2 
  30 chr30_26196562     HCab    A    G        0      0        2 
  30 chr30_26196562     HPrz    A    G        0      0        2 
  30 chr30_26196562     ZBoe    A    G        0      0        2 
  30 chr30_26196562     ZGre    A    G        0      0        2 
  30 chr30_26196562     ZHar    A    G        0      0        2 
  30 chr30_26196562   Sample    A    G        0      0        2 
  30 chr30_26196696     AAsi    A    G        0      0        2 
  30 chr30_26196696     AKia    A    G        0      0        2 
  30 chr30_26196696     AOna    A    G      0.5      1        2 
  30 chr30_26196696     ASom    A    G        0      0        2 
  30 chr30_26196696     HCab    A    G        0      0        2 
  30 chr30_26196696     HPrz    A    G        0      0        2 
  30 chr30_26196696     ZBoe    A    G        0      0        2 
  30 chr30_26196696     ZGre    A    G        0      0        2 
  30 chr30_26196696     ZHar    A    G        0      0        2 
  30 chr30_26196696   Sample    A    G        0      0        2 
  30 chr30_26209511     AAsi    C    T        1      2        2 
  30 chr30_26209511     AKia    C    T        0      0        2 
  30 chr30_26209511     AOna    C    T        0      0        2 
  30 chr30_26209511     ASom    C    T        1      2        2 
  30 chr30_26209511     HCab    C    T        1      2        2 
  30 chr30_26209511     HPrz    C    T        1      2        2 
  30 chr30_26209511     ZBoe    C    T        0      0        2 
  30 chr30_26209511     ZGre    C    T        0      0        2 
  30 chr30_26209511     ZHar    C    T        0      0        2 
  30 chr30_26209511   Sample    C    T        1      2        2 
  30 chr30_26210016     AAsi    T    C        0      0        2 
  30 chr30_26210016     AKia    T    C        0      0        2 
  30 chr30_26210016     AOna    T    C        0      0        2 
  30 chr30_26210016     ASom    T    C        0      0        2 
  30 chr30_26210016     HCab    T    C        1      2        2 
  30 chr30_26210016     HPrz    T    C      0.5      1        2 
  30 chr30_26210016     ZBoe    T    C        0      0        2 
  30 chr30_26210016     ZGre    T    C        0      0        2 
  30 chr30_26210016     ZHar    T    C        0      0        2 
  30 chr30_26210016   Sample    T    C        0      0        2 
  30 chr30_26211055     AAsi    C    T        0      0        2 
  30 chr30_26211055     AKia    C    T        0      0        2 
  30 chr30_26211055     AOna    C    T        0      0        2 
  30 chr30_26211055     ASom    C    T        0      0        2 
  30 chr30_26211055     HCab    C    T        0      0        2 
  30 chr30_26211055     HPrz    C    T        0      0        2 
  30 chr30_26211055     ZBoe    C    T        0      0        2 
  30 chr30_26211055     ZGre    C    T      0.5      1        2 
  30 chr30_26211055     ZHar    C    T        0      0        2 
  30 chr30_26211055   Sample    C    T        0      0        2 
  30 chr30_26211482     AAsi    G    C        0      0        2 
  30 chr30_26211482     AKia    G    C        0      0        2 
  30 chr30_26211482     AOna    G    C        0      0        2 
  30 chr30_26211482     ASom    G    C        0      0        2 
  30 chr30_26211482     HCab    G    C        1      2        2 
  30 chr30_26211482     HPrz    G    C        1      2        2 
  30 chr30_26211482     ZBoe    G    C        0      0        2 
  30 chr30_26211482     ZGre    G    C        0      0        2 
  30 chr30_26211482     ZHar    G    C        0      0        2 
  30 chr30_26211482   Sample    G    C        0      0        2 
  30 chr30_26213281     AAsi    C    T        0      0        2 
  30 chr30_26213281     AKia    C    T        0      0        2 
  30 chr30_26213281     AOna    C    T        0      0        2 
  30 chr30_26213281     ASom    C    T        0      0        2 
  30 chr30_26213281     HCab    C    T        1      2        2 
  30 chr30_26213281     HPrz    C    T        1      2        2 
  30 chr30_26213281     ZBoe    C    T        0      0        2 
  30 chr30_26213281     ZGre    C    T        0      0        2 
  30 chr30_26213281     ZHar    C    T        0      0        2 
  30 chr30_26213281   Sample    C    T        0      0        2 
  30 chr30_26217408     AAsi    A    G        0      0        2 
  30 chr30_26217408     AKia    A    G        0      0        2 
  30 chr30_26217408     AOna    A    G        0      0        2 
  30 chr30_26217408     ASom    A    G        0      0        2 
  30 chr30_26217408     HCab    A    G        0      0        2 
  30 chr30_26217408     HPrz    A    G        0      0        2 
  30 chr30_26217408     ZBoe    A    G        0      0        2 
  30 chr30_26217408     ZGre    A    G      0.5      1        2 
  30 chr30_26217408     ZHar    A    G        0      0        2 
  30 chr30_26217408   Sample    A    G        0      0        2 
  30 chr30_26223782     AAsi    G    T      0.5      1        2 
  30 chr30_26223782     AKia    G    T        0      0        2 
  30 chr30_26223782     AOna    G    T        0      0        2 
  30 chr30_26223782     ASom    G    T        0      0        2 
  30 chr30_26223782     HCab    G    T        0      0        2 
  30 chr30_26223782     HPrz    G    T        0      0        2 
  30 chr30_26223782     ZBoe    G    T        0      0        2 
  30 chr30_26223782     ZGre    G    T        0      0        2 
  30 chr30_26223782     ZHar    G    T        0      0        2 
  30 chr30_26223782   Sample    G    T        1      2        2 
  30 chr30_26225431     AAsi    G    A        0      0        2 
  30 chr30_26225431     AKia    G    A        0      0        2 
  30 chr30_26225431     AOna    G    A        0      0        2 
  30 chr30_26225431     ASom    G    A        0      0        2 
  30 chr30_26225431     HCab    G    A        1      2        2 
  30 chr30_26225431     HPrz    G    A        1      2        2 
  30 chr30_26225431     ZBoe    G    A        0      0        2 
  30 chr30_26225431     ZGre    G    A        0      0        2 
  30 chr30_26225431     ZHar    G    A        0      0        2 
  30 chr30_26225431   Sample    G    A        0      0        2 
  30 chr30_26225696     AAsi    C    T        0      0        2 
  30 chr30_26225696     AKia    C    T        1      2        2 
  30 chr30_26225696     AOna    C    T        1      2        2 
  30 chr30_26225696     ASom    C    T        0      0        2 
  30 chr30_26225696     HCab    C    T        0      0        2 
  30 chr30_26225696     HPrz    C    T        0      0        2 
  30 chr30_26225696     ZBoe    C    T      0.5      1        2 
  30 chr30_26225696     ZGre    C    T        0      0        2 
  30 chr30_26225696     ZHar    C    T        0      0        2 
  30 chr30_26225696   Sample    C    T        0      0        2 
  30 chr30_26229284     AAsi    A    C        0      0        2 
  30 chr30_26229284     AKia    A    C        0      0        2 
  30 chr30_26229284     AOna    A    C      0.5      1        2 
  30 chr30_26229284     ASom    A    C        0      0        2 
  30 chr30_26229284     HCab    A    C        0      0        2 
  30 chr30_26229284     HPrz    A    C        0      0        2 
  30 chr30_26229284     ZBoe    A    C        0      0        2 
  30 chr30_26229284     ZGre    A    C        0      0        2 
  30 chr30_26229284     ZHar    A    C        0      0        2 
  30 chr30_26229284   Sample    A    C        0      0        2 
  30 chr30_26229526     AAsi    G    C        0      0        2 
  30 chr30_26229526     AKia    G    C        0      0        2 
  30 chr30_26229526     AOna    G    C        0      0        2 
  30 chr30_26229526     ASom    G    C        0      0        2 
  30 chr30_26229526     HCab    G    C        1      2        2 
  30 chr30_26229526     HPrz    G    C        1      2        2 
  30 chr30_26229526     ZBoe    G    C        0      0        2 
  30 chr30_26229526     ZGre    G    C        0      0        2 
  30 chr30_26229526     ZHar    G    C        0      0        2 
  30 chr30_26229526   Sample    G    C        0      0        2 
  30 chr30_26247096     AAsi    A    G        0      0        2 
  30 chr30_26247096     AKia    A    G        0      0        2 
  30 chr30_26247096     AOna    A    G        0      0        2 
  30 chr30_26247096     ASom    A    G        0      0        2 
  30 chr30_26247096     HCab    A    G        1      2        2 
  30 chr30_26247096     HPrz    A    G      0.5      1        2 
  30 chr30_26247096     ZBoe    A    G        0      0        2 
  30 chr30_26247096     ZGre    A    G        0      0        2 
  30 chr30_26247096     ZHar    A    G        0      0        2 
  30 chr30_26247096   Sample    A    G        0      0        2 
  30 chr30_26271945     AAsi    A    G        0      0        2 
  30 chr30_26271945     AKia    A    G        1      2        2 
  30 chr30_26271945     AOna    A    G        0      0        2 
  30 chr30_26271945     ASom    A    G        0      0        2 
  30 chr30_26271945     HCab    A    G        1      2        2 
  30 chr30_26271945     HPrz    A    G        1      2        2 
  30 chr30_26271945     ZBoe    A    G        0      0        2 
  30 chr30_26271945     ZGre    A    G        0      0        2 
  30 chr30_26271945     ZHar    A    G        0      0        2 
  30 chr30_26271945   Sample    A    G        0      0        2 
  30 chr30_26290324     AAsi    T    C        0      0        2 
  30 chr30_26290324     AKia    T    C        0      0        2 
  30 chr30_26290324     AOna    T    C        0      0        2 
  30 chr30_26290324     ASom    T    C        0      0        2 
  30 chr30_26290324     HCab    T    C        1      2        2 
  30 chr30_26290324     HPrz    T    C        1      2        2 
  30 chr30_26290324     ZBoe    T    C        0      0        2 
  30 chr30_26290324     ZGre    T    C        0      0        2 
  30 chr30_26290324     ZHar    T    C        0      0        2 
  30 chr30_26290324   Sample    T    C        0      0        2 
  30 chr30_26307173     AAsi    T    C        0      0        2 
  30 chr30_26307173     AKia    T    C        0      0        2 
  30 chr30_26307173     AOna    T    C      0.5      1        2 
  30 chr30_26307173     ASom    T    C        0      0        2 
  30 chr30_26307173     HCab    T    C        0      0        2 
  30 chr30_26307173     HPrz    T    C        0      0        2 
  30 chr30_26307173     ZBoe    T    C        0      0        2 
  30 chr30_26307173     ZGre    T    C        0      0        2 
  30 chr30_26307173     ZHar    T    C        0      0        2 
  30 chr30_26307173   Sample    T    C        1      2        2 
  30 chr30_26309143     AAsi    T    C        0      0        2 
  30 chr30_26309143     AKia    T    C        0      0        2 
  30 chr30_26309143     AOna    T    C        0      0        2 
  30 chr30_26309143     ASom    T    C        0      0        2 
  30 chr30_26309143     HCab    T    C        1      2        2 
  30 chr30_26309143     HPrz    T    C        1      2        2 
  30 chr30_26309143     ZBoe    T    C        0      0        2 
  30 chr30_26309143     ZGre    T    C        0      0        2 
  30 chr30_26309143     ZHar    T    C        0      0        2 
  30 chr30_26309143   Sample    T    C        0      0        2 
  30 chr30_26309393     AAsi    A    G        0      0        2 
  30 chr30_26309393     AKia    A    G        0      0        2 
  30 chr30_26309393     AOna    A    G        0      0        2 
  30 chr30_26309393     ASom    A    G        0      0        2 
  30 chr30_26309393     HCab    A    G        1      2        2 
  30 chr30_26309393     HPrz    A    G        1      2        2 
  30 chr30_26309393     ZBoe    A    G        0      0        2 
  30 chr30_26309393     ZGre    A    G        0      0        2 
  30 chr30_26309393     ZHar    A    G        0      0        2 
  30 chr30_26309393   Sample    A    G        0      0        2 
  30 chr30_26315302     AAsi    C    T        0      0        2 
  30 chr30_26315302     AKia    C    T        0      0        2 
  30 chr30_26315302     AOna    C    T        0      0        2 
  30 chr30_26315302     ASom    C    T        0      0        2 
  30 chr30_26315302     HCab    C    T        1      2        2 
  30 chr30_26315302     HPrz    C    T        1      2        2 
  30 chr30_26315302     ZBoe    C    T        0      0        2 
  30 chr30_26315302     ZGre    C    T        0      0        2 
  30 chr30_26315302     ZHar    C    T        0      0        2 
  30 chr30_26315302   Sample    C    T        0      0        2 
  30 chr30_26317773     AAsi    A    G        0      0        2 
  30 chr30_26317773     AKia    A    G        0      0        2 
  30 chr30_26317773     AOna    A    G        0      0        2 
  30 chr30_26317773     ASom    A    G        0      0        2 
  30 chr30_26317773     HCab    A    G        0      0        2 
  30 chr30_26317773     HPrz    A    G        0      0        2 
  30 chr30_26317773     ZBoe    A    G        0      0        2 
  30 chr30_26317773     ZGre    A    G        0      0        2 
  30 chr30_26317773     ZHar    A    G        1      2        2 
  30 chr30_26317773   Sample    A    G        0      0        2 
  30 chr30_26325946     AAsi    G    A        0      0        2 
  30 chr30_26325946     AKia    G    A        0      0        2 
  30 chr30_26325946     AOna    G    A        0      0        2 
  30 chr30_26325946     ASom    G    A        0      0        2 
  30 chr30_26325946     HCab    G    A        0      0        2 
  30 chr30_26325946     HPrz    G    A        0      0        2 
  30 chr30_26325946     ZBoe    G    A        0      0        2 
  30 chr30_26325946     ZGre    G    A        1      2        2 
  30 chr30_26325946     ZHar    G    A        0      0        2 
  30 chr30_26325946   Sample    G    A        0      0        2 
  30 chr30_26328452     AAsi    T    C        0      0        2 
  30 chr30_26328452     AKia    T    C        0      0        2 
  30 chr30_26328452     AOna    T    C        0      0        2 
  30 chr30_26328452     ASom    T    C        0      0        2 
  30 chr30_26328452     HCab    T    C        0      0        2 
  30 chr30_26328452     HPrz    T    C        0      0        2 
  30 chr30_26328452     ZBoe    T    C      0.5      1        2 
  30 chr30_26328452     ZGre    T    C        0      0        2 
  30 chr30_26328452     ZHar    T    C        0      0        2 
  30 chr30_26328452   Sample    T    C        0      0        2 
  30 chr30_26333735     AAsi    C    T        0      0        2 
  30 chr30_26333735     AKia    C    T        0      0        2 
  30 chr30_26333735     AOna    C    T        0      0        2 
  30 chr30_26333735     ASom    C    T        0      0        2 
  30 chr30_26333735     HCab    C    T        1      2        2 
  30 chr30_26333735     HPrz    C    T        1      2        2 
  30 chr30_26333735     ZBoe    C    T        0      0        2 
  30 chr30_26333735     ZGre    C    T        0      0        2 
  30 chr30_26333735     ZHar    C    T        0      0        2 
  30 chr30_26333735   Sample    C    T        0      0        2 
  30 chr30_26346996     AAsi    C    G        0      0        2 
  30 chr30_26346996     AKia    C    G        0      0        2 
  30 chr30_26346996     AOna    C    G        0      0        2 
  30 chr30_26346996     ASom    C    G        0      0        2 
  30 chr30_26346996     HCab    C    G        0      0        2 
  30 chr30_26346996     HPrz    C    G        0      0        2 
  30 chr30_26346996     ZBoe    C    G        1      2        2 
  30 chr30_26346996     ZGre    C    G        1      2        2 
  30 chr30_26346996     ZHar    C    G        1      2        2 
  30 chr30_26346996   Sample    C    G        0      0        2 
  30 chr30_26356746     AAsi    T    C        0      0        2 
  30 chr30_26356746     AKia    T    C        0      0        2 
  30 chr30_26356746     AOna    T    C        0      0        2 
  30 chr30_26356746     ASom    T    C        0      0        2 
  30 chr30_26356746     HCab    T    C        1      2        2 
  30 chr30_26356746     HPrz    T    C        1      2        2 
  30 chr30_26356746     ZBoe    T    C        0      0        2 
  30 chr30_26356746     ZGre    T    C        0      0        2 
  30 chr30_26356746     ZHar    T    C        0      0        2 
  30 chr30_26356746   Sample    T    C        0      0        2 
  30 chr30_26358478     AAsi    G    A        0      0        2 
  30 chr30_26358478     AKia    G    A        0      0        2 
  30 chr30_26358478     AOna    G    A        0      0        2 
  30 chr30_26358478     ASom    G    A        0      0        2 
  30 chr30_26358478     HCab    G    A        1      2        2 
  30 chr30_26358478     HPrz    G    A        1      2        2 
  30 chr30_26358478     ZBoe    G    A        0      0        2 
  30 chr30_26358478     ZGre    G    A        0      0        2 
  30 chr30_26358478     ZHar    G    A        0      0        2 
  30 chr30_26358478   Sample    G    A        0      0        2 
  30 chr30_26361439     AAsi    C    T        0      0        2 
  30 chr30_26361439     AKia    C    T        0      0        2 
  30 chr30_26361439     AOna    C    T        0      0        2 
  30 chr30_26361439     ASom    C    T        0      0        2 
  30 chr30_26361439     HCab    C    T        0      0        2 
  30 chr30_26361439     HPrz    C    T        0      0        2 
  30 chr30_26361439     ZBoe    C    T        0      0        2 
  30 chr30_26361439     ZGre    C    T      0.5      1        2 
  30 chr30_26361439     ZHar    C    T        0      0        2 
  30 chr30_26361439   Sample    C    T        0      0        2 
  30 chr30_26364447     AAsi    G    A        0      0        2 
  30 chr30_26364447     AKia    G    A        0      0        2 
  30 chr30_26364447     AOna    G    A        0      0        2 
  30 chr30_26364447     ASom    G    A      0.5      1        2 
  30 chr30_26364447     HCab    G    A        0      0        2 
  30 chr30_26364447     HPrz    G    A        0      0        2 
  30 chr30_26364447     ZBoe    G    A        0      0        2 
  30 chr30_26364447     ZGre    G    A        0      0        2 
  30 chr30_26364447     ZHar    G    A        0      0        2 
  30 chr30_26364447   Sample    G    A        0      0        2 
  30 chr30_26389521     AAsi    G    C        0      0        2 
  30 chr30_26389521     AKia    G    C        0      0        2 
  30 chr30_26389521     AOna    G    C        0      0        2 
  30 chr30_26389521     ASom    G    C        0      0        2 
  30 chr30_26389521     HCab    G    C        0      0        2 
  30 chr30_26389521     HPrz    G    C      0.5      1        2 
  30 chr30_26389521     ZBoe    G    C        0      0        2 
  30 chr30_26389521     ZGre    G    C        0      0        2 
  30 chr30_26389521     ZHar    G    C        0      0        2 
  30 chr30_26389521   Sample    G    C        0      0        2 
  30 chr30_26390909     AAsi    T    G        0      0        2 
  30 chr30_26390909     AKia    T    G        0      0        2 
  30 chr30_26390909     AOna    T    G      0.5      1        2 
  30 chr30_26390909     ASom    T    G        0      0        2 
  30 chr30_26390909     HCab    T    G        0      0        2 
  30 chr30_26390909     HPrz    T    G        0      0        2 
  30 chr30_26390909     ZBoe    T    G        0      0        2 
  30 chr30_26390909     ZGre    T    G        0      0        2 
  30 chr30_26390909     ZHar    T    G        0      0        2 
  30 chr30_26390909   Sample    T    G        0      0        2 
  30 chr30_26394048     AAsi    C    T        0      0        2 
  30 chr30_26394048     AKia    C    T        0      0        2 
  30 chr30_26394048     AOna    C    T        0      0        2 
  30 chr30_26394048     ASom    C    T        0      0        2 
  30 chr30_26394048     HCab    C    T        1      2        2 
  30 chr30_26394048     HPrz    C    T        1      2        2 
  30 chr30_26394048     ZBoe    C    T        0      0        2 
  30 chr30_26394048     ZGre    C    T        0      0        2 
  30 chr30_26394048     ZHar    C    T        0      0        2 
  30 chr30_26394048   Sample    C    T        0      0        2 
  30 chr30_26444905     AAsi    T    C        0      0        2 
  30 chr30_26444905     AKia    T    C        0      0        2 
  30 chr30_26444905     AOna    T    C        0      0        2 
  30 chr30_26444905     ASom    T    C      0.5      1        2 
  30 chr30_26444905     HCab    T    C        0      0        2 
  30 chr30_26444905     HPrz    T    C        0      0        2 
  30 chr30_26444905     ZBoe    T    C        0      0        2 
  30 chr30_26444905     ZGre    T    C        0      0        2 
  30 chr30_26444905     ZHar    T    C        0      0        2 
  30 chr30_26444905   Sample    T    C        0      0        2 
  30 chr30_26445573     AAsi    T    G        0      0        2 
  30 chr30_26445573     AKia    T    G        0      0        2 
  30 chr30_26445573     AOna    T    G        0      0        2 
  30 chr30_26445573     ASom    T    G        0      0        2 
  30 chr30_26445573     HCab    T    G        0      0        2 
  30 chr30_26445573     HPrz    T    G        0      0        2 
  30 chr30_26445573     ZBoe    T    G      0.5      1        2 
  30 chr30_26445573     ZGre    T    G        0      0        2 
  30 chr30_26445573     ZHar    T    G        0      0        2 
  30 chr30_26445573   Sample    T    G        0      0        2 
  30 chr30_26450013     AAsi    C    T      0.5      1        2 
  30 chr30_26450013     AKia    C    T        0      0        2 
  30 chr30_26450013     AOna    C    T        0      0        2 
  30 chr30_26450013     ASom    C    T        0      0        2 
  30 chr30_26450013     HCab    C    T        0      0        2 
  30 chr30_26450013     HPrz    C    T        0      0        2 
  30 chr30_26450013     ZBoe    C    T        0      0        2 
  30 chr30_26450013     ZGre    C    T        0      0        2 
  30 chr30_26450013     ZHar    C    T        0      0        2 
  30 chr30_26450013   Sample    C    T        0      0        2 
  30 chr30_26461855     AAsi    C    T        0      0        2 
  30 chr30_26461855     AKia    C    T        0      0        2 
  30 chr30_26461855     AOna    C    T        0      0        2 
  30 chr30_26461855     ASom    C    T        0      0        2 
  30 chr30_26461855     HCab    C    T        0      0        2 
  30 chr30_26461855     HPrz    C    T        0      0        2 
  30 chr30_26461855     ZBoe    C    T        0      0        2 
  30 chr30_26461855     ZGre    C    T        1      2        2 
  30 chr30_26461855     ZHar    C    T        0      0        2 
  30 chr30_26461855   Sample    C    T        0      0        2 
  30 chr30_26462695     AAsi    G    T        0      0        2 
  30 chr30_26462695     AKia    G    T        0      0        2 
  30 chr30_26462695     AOna    G    T        0      0        2 
  30 chr30_26462695     ASom    G    T        0      0        2 
  30 chr30_26462695     HCab    G    T      0.5      1        2 
  30 chr30_26462695     HPrz    G    T        1      2        2 
  30 chr30_26462695     ZBoe    G    T        0      0        2 
  30 chr30_26462695     ZGre    G    T        0      0        2 
  30 chr30_26462695     ZHar    G    T        0      0        2 
  30 chr30_26462695   Sample    G    T        0      0        2 
  30 chr30_26463632     AAsi    C    T        0      0        2 
  30 chr30_26463632     AKia    C    T        1      2        2 
  30 chr30_26463632     AOna    C    T      0.5      1        2 
  30 chr30_26463632     ASom    C    T        0      0        2 
  30 chr30_26463632     HCab    C    T        0      0        2 
  30 chr30_26463632     HPrz    C    T        0      0        2 
  30 chr30_26463632     ZBoe    C    T        0      0        2 
  30 chr30_26463632     ZGre    C    T        0      0        2 
  30 chr30_26463632     ZHar    C    T        0      0        2 
  30 chr30_26463632   Sample    C    T        0      0        2 
  30 chr30_26468473     AAsi    T    C        0      0        2 
  30 chr30_26468473     AKia    T    C        0      0        2 
  30 chr30_26468473     AOna    T    C        0      0        2 
  30 chr30_26468473     ASom    T    C        0      0        2 
  30 chr30_26468473     HCab    T    C        0      0        2 
  30 chr30_26468473     HPrz    T    C        0      0        2 
  30 chr30_26468473     ZBoe    T    C        0      0        2 
  30 chr30_26468473     ZGre    T    C        0      0        2 
  30 chr30_26468473     ZHar    T    C      0.5      1        2 
  30 chr30_26468473   Sample    T    C        0      0        2 
  30 chr30_26471607     AAsi    G    C        0      0        2 
  30 chr30_26471607     AKia    G    C        0      0        2 
  30 chr30_26471607     AOna    G    C        0      0        2 
  30 chr30_26471607     ASom    G    C        0      0        2 
  30 chr30_26471607     HCab    G    C        1      2        2 
  30 chr30_26471607     HPrz    G    C        1      2        2 
  30 chr30_26471607     ZBoe    G    C        0      0        2 
  30 chr30_26471607     ZGre    G    C        0      0        2 
  30 chr30_26471607     ZHar    G    C        0      0        2 
  30 chr30_26471607   Sample    G    C        0      0        2 
  30 chr30_26478984     AAsi    T    A        0      0        2 
  30 chr30_26478984     AKia    T    A        0      0        2 
  30 chr30_26478984     AOna    T    A      0.5      1        2 
  30 chr30_26478984     ASom    T    A        0      0        2 
  30 chr30_26478984     HCab    T    A        0      0        2 
  30 chr30_26478984     HPrz    T    A        0      0        2 
  30 chr30_26478984     ZBoe    T    A        0      0        2 
  30 chr30_26478984     ZGre    T    A        0      0        2 
  30 chr30_26478984     ZHar    T    A        0      0        2 
  30 chr30_26478984   Sample    T    A        0      0        2 
  30 chr30_26481493     AAsi    G    A        1      2        2 
  30 chr30_26481493     AKia    G    A        0      0        2 
  30 chr30_26481493     AOna    G    A        0      0        2 
  30 chr30_26481493     ASom    G    A        0      0        2 
  30 chr30_26481493     HCab    G    A        0      0        2 
  30 chr30_26481493     HPrz    G    A        0      0        2 
  30 chr30_26481493     ZBoe    G    A        0      0        2 
  30 chr30_26481493     ZGre    G    A        0      0        2 
  30 chr30_26481493     ZHar    G    A        0      0        2 
  30 chr30_26481493   Sample    G    A        1      2        2 
  30 chr30_26489527     AAsi    A    G        0      0        2 
  30 chr30_26489527     AKia    A    G        0      0        2 
  30 chr30_26489527     AOna    A    G        0      0        2 
  30 chr30_26489527     ASom    A    G        0      0        2 
  30 chr30_26489527     HCab    A    G        1      2        2 
  30 chr30_26489527     HPrz    A    G        1      2        2 
  30 chr30_26489527     ZBoe    A    G        0      0        2 
  30 chr30_26489527     ZGre    A    G        0      0        2 
  30 chr30_26489527     ZHar    A    G        0      0        2 
  30 chr30_26489527   Sample    A    G        0      0        2 
  30 chr30_26505074     AAsi    T    G        0      0        2 
  30 chr30_26505074     AKia    T    G        0      0        2 
  30 chr30_26505074     AOna    T    G        0      0        2 
  30 chr30_26505074     ASom    T    G        0      0        2 
  30 chr30_26505074     HCab    T    G        1      2        2 
  30 chr30_26505074     HPrz    T    G        1      2        2 
  30 chr30_26505074     ZBoe    T    G        0      0        2 
  30 chr30_26505074     ZGre    T    G        0      0        2 
  30 chr30_26505074     ZHar    T    G        0      0        2 
  30 chr30_26505074   Sample    T    G        0      0        2 
  30 chr30_26512687     AAsi    C    T        0      0        2 
  30 chr30_26512687     AKia    C    T        0      0        2 
  30 chr30_26512687     AOna    C    T        0      0        2 
  30 chr30_26512687     ASom    C    T        0      0        2 
  30 chr30_26512687     HCab    C    T        1      2        2 
  30 chr30_26512687     HPrz    C    T        1      2        2 
  30 chr30_26512687     ZBoe    C    T        0      0        2 
  30 chr30_26512687     ZGre    C    T        0      0        2 
  30 chr30_26512687     ZHar    C    T        0      0        2 
  30 chr30_26512687   Sample    C    T        0      0        2 
  30 chr30_26514637     AAsi    T    C        0      0        2 
  30 chr30_26514637     AKia    T    C        0      0        2 
  30 chr30_26514637     AOna    T    C        0      0        2 
  30 chr30_26514637     ASom    T    C        0      0        2 
  30 chr30_26514637     HCab    T    C        0      0        2 
  30 chr30_26514637     HPrz    T    C        0      0        2 
  30 chr30_26514637     ZBoe    T    C      0.5      1        2 
  30 chr30_26514637     ZGre    T    C        0      0        2 
  30 chr30_26514637     ZHar    T    C        0      0        2 
  30 chr30_26514637   Sample    T    C        0      0        2 
  30 chr30_26518630     AAsi    G    A        0      0        2 
  30 chr30_26518630     AKia    G    A        0      0        2 
  30 chr30_26518630     AOna    G    A        0      0        2 
  30 chr30_26518630     ASom    G    A        0      0        2 
  30 chr30_26518630     HCab    G    A        1      2        2 
  30 chr30_26518630     HPrz    G    A        1      2        2 
  30 chr30_26518630     ZBoe    G    A        0      0        2 
  30 chr30_26518630     ZGre    G    A        0      0        2 
  30 chr30_26518630     ZHar    G    A        0      0        2 
  30 chr30_26518630   Sample    G    A        0      0        2 
  30 chr30_26519636     AAsi    T    C        0      0        2 
  30 chr30_26519636     AKia    T    C        0      0        2 
  30 chr30_26519636     AOna    T    C      0.5      1        2 
  30 chr30_26519636     ASom    T    C        0      0        2 
  30 chr30_26519636     HCab    T    C        0      0        2 
  30 chr30_26519636     HPrz    T    C        0      0        2 
  30 chr30_26519636     ZBoe    T    C        0      0        2 
  30 chr30_26519636     ZGre    T    C        0      0        2 
  30 chr30_26519636     ZHar    T    C        0      0        2 
  30 chr30_26519636   Sample    T    C        0      0        2 
  30 chr30_26521501     AAsi    G    A        0      0        2 
  30 chr30_26521501     AKia    G    A        0      0        2 
  30 chr30_26521501     AOna    G    A        0      0        2 
  30 chr30_26521501     ASom    G    A        0      0        2 
  30 chr30_26521501     HCab    G    A      0.5      1        2 
  30 chr30_26521501     HPrz    G    A      0.5      1        2 
  30 chr30_26521501     ZBoe    G    A        0      0        2 
  30 chr30_26521501     ZGre    G    A        0      0        2 
  30 chr30_26521501     ZHar    G    A        0      0        2 
  30 chr30_26521501   Sample    G    A        0      0        2 
  30 chr30_26526363     AAsi    A    G        0      0        2 
  30 chr30_26526363     AKia    A    G        1      2        2 
  30 chr30_26526363     AOna    A    G      0.5      1        2 
  30 chr30_26526363     ASom    A    G        0      0        2 
  30 chr30_26526363     HCab    A    G        0      0        2 
  30 chr30_26526363     HPrz    A    G        0      0        2 
  30 chr30_26526363     ZBoe    A    G        0      0        2 
  30 chr30_26526363     ZGre    A    G        0      0        2 
  30 chr30_26526363     ZHar    A    G        0      0        2 
  30 chr30_26526363   Sample    A    G        0      0        2 
  30 chr30_26528724     AAsi    C    T        0      0        2 
  30 chr30_26528724     AKia    C    T        0      0        2 
  30 chr30_26528724     AOna    C    T        0      0        2 
  30 chr30_26528724     ASom    C    T        0      0        2 
  30 chr30_26528724     HCab    C    T        1      2        2 
  30 chr30_26528724     HPrz    C    T        1      2        2 
  30 chr30_26528724     ZBoe    C    T        0      0        2 
  30 chr30_26528724     ZGre    C    T        0      0        2 
  30 chr30_26528724     ZHar    C    T        0      0        2 
  30 chr30_26528724   Sample    C    T        0      0        2 
  30 chr30_26529073     AAsi    G    A        0      0        2 
  30 chr30_26529073     AKia    G    A        1      2        2 
  30 chr30_26529073     AOna    G    A      0.5      1        2 
  30 chr30_26529073     ASom    G    A        0      0        2 
  30 chr30_26529073     HCab    G    A        0      0        2 
  30 chr30_26529073     HPrz    G    A        0      0        2 
  30 chr30_26529073     ZBoe    G    A        0      0        2 
  30 chr30_26529073     ZGre    G    A        0      0        2 
  30 chr30_26529073     ZHar    G    A        0      0        2 
  30 chr30_26529073   Sample    G    A        0      0        2 
  30 chr30_26531202     AAsi    A    G        1      2        2 
  30 chr30_26531202     AKia    A    G        0      0        2 
  30 chr30_26531202     AOna    A    G        0      0        2 
  30 chr30_26531202     ASom    A    G        0      0        2 
  30 chr30_26531202     HCab    A    G        0      0        2 
  30 chr30_26531202     HPrz    A    G        0      0        2 
  30 chr30_26531202     ZBoe    A    G        0      0        2 
  30 chr30_26531202     ZGre    A    G        0      0        2 
  30 chr30_26531202     ZHar    A    G        0      0        2 
  30 chr30_26531202   Sample    A    G        1      2        2 
  30 chr30_26532465     AAsi    C    T        0      0        2 
  30 chr30_26532465     AKia    C    T        0      0        2 
  30 chr30_26532465     AOna    C    T        0      0        2 
  30 chr30_26532465     ASom    C    T        0      0        2 
  30 chr30_26532465     HCab    C    T        1      2        2 
  30 chr30_26532465     HPrz    C    T        1      2        2 
  30 chr30_26532465     ZBoe    C    T        0      0        2 
  30 chr30_26532465     ZGre    C    T        0      0        2 
  30 chr30_26532465     ZHar    C    T        0      0        2 
  30 chr30_26532465   Sample    C    T        0      0        2 
  30 chr30_26545728     AAsi    T    C        0      0        2 
  30 chr30_26545728     AKia    T    C        1      2        2 
  30 chr30_26545728     AOna    T    C        1      2        2 
  30 chr30_26545728     ASom    T    C        0      0        2 
  30 chr30_26545728     HCab    T    C        0      0        2 
  30 chr30_26545728     HPrz    T    C        0      0        2 
  30 chr30_26545728     ZBoe    T    C        0      0        2 
  30 chr30_26545728     ZGre    T    C        0      0        2 
  30 chr30_26545728     ZHar    T    C        0      0        2 
  30 chr30_26545728   Sample    T    C        0      0        2 
  30 chr30_26550487     AAsi    T    G        0      0        2 
  30 chr30_26550487     AKia    T    G        0      0        2 
  30 chr30_26550487     AOna    T    G        0      0        2 
  30 chr30_26550487     ASom    T    G        0      0        2 
  30 chr30_26550487     HCab    T    G        0      0        2 
  30 chr30_26550487     HPrz    T    G        0      0        2 
  30 chr30_26550487     ZBoe    T    G      0.5      1        2 
  30 chr30_26550487     ZGre    T    G        0      0        2 
  30 chr30_26550487     ZHar    T    G        0      0        2 
  30 chr30_26550487   Sample    T    G        0      0        2 
  30 chr30_26550790     AAsi    G    T        0      0        2 
  30 chr30_26550790     AKia    G    T        0      0        2 
  30 chr30_26550790     AOna    G    T        0      0        2 
  30 chr30_26550790     ASom    G    T        0      0        2 
  30 chr30_26550790     HCab    G    T        0      0        2 
  30 chr30_26550790     HPrz    G    T        0      0        2 
  30 chr30_26550790     ZBoe    G    T        0      0        2 
  30 chr30_26550790     ZGre    G    T      0.5      1        2 
  30 chr30_26550790     ZHar    G    T        0      0        2 
  30 chr30_26550790   Sample    G    T        0      0        2 
  30 chr30_26556925     AAsi    T    C        0      0        2 
  30 chr30_26556925     AKia    T    C        0      0        2 
  30 chr30_26556925     AOna    T    C      0.5      1        2 
  30 chr30_26556925     ASom    T    C        0      0        2 
  30 chr30_26556925     HCab    T    C        0      0        2 
  30 chr30_26556925     HPrz    T    C        0      0        2 
  30 chr30_26556925     ZBoe    T    C        0      0        2 
  30 chr30_26556925     ZGre    T    C        0      0        2 
  30 chr30_26556925     ZHar    T    C        0      0        2 
  30 chr30_26556925   Sample    T    C        0      0        2 
  30 chr30_26558657     AAsi    G    T        0      0        2 
  30 chr30_26558657     AKia    G    T        0      0        2 
  30 chr30_26558657     AOna    G    T        0      0        2 
  30 chr30_26558657     ASom    G    T        0      0        2 
  30 chr30_26558657     HCab    G    T        0      0        2 
  30 chr30_26558657     HPrz    G    T      0.5      1        2 
  30 chr30_26558657     ZBoe    G    T        0      0        2 
  30 chr30_26558657     ZGre    G    T        0      0        2 
  30 chr30_26558657     ZHar    G    T        0      0        2 
  30 chr30_26558657   Sample    G    T        0      0        2 
  30 chr30_26558806     AAsi    T    C        0      0        2 
  30 chr30_26558806     AKia    T    C        0      0        2 
  30 chr30_26558806     AOna    T    C        0      0        2 
  30 chr30_26558806     ASom    T    C        0      0        2 
  30 chr30_26558806     HCab    T    C        1      2        2 
  30 chr30_26558806     HPrz    T    C        1      2        2 
  30 chr30_26558806     ZBoe    T    C        0      0        2 
  30 chr30_26558806     ZGre    T    C        0      0        2 
  30 chr30_26558806     ZHar    T    C        0      0        2 
  30 chr30_26558806   Sample    T    C        0      0        2 
  30 chr30_26567451     AAsi    T    C        0      0        2 
  30 chr30_26567451     AKia    T    C        0      0        2 
  30 chr30_26567451     AOna    T    C        0      0        2 
  30 chr30_26567451     ASom    T    C        0      0        2 
  30 chr30_26567451     HCab    T    C        0      0        2 
  30 chr30_26567451     HPrz    T    C        0      0        2 
  30 chr30_26567451     ZBoe    T    C      0.5      1        2 
  30 chr30_26567451     ZGre    T    C        0      0        2 
  30 chr30_26567451     ZHar    T    C        0      0        2 
  30 chr30_26567451   Sample    T    C        0      0        2 
  30 chr30_26571200     AAsi    C    T        0      0        2 
  30 chr30_26571200     AKia    C    T        0      0        2 
  30 chr30_26571200     AOna    C    T        0      0        2 
  30 chr30_26571200     ASom    C    T        0      0        2 
  30 chr30_26571200     HCab    C    T        0      0        2 
  30 chr30_26571200     HPrz    C    T        0      0        2 
  30 chr30_26571200     ZBoe    C    T        1      2        2 
  30 chr30_26571200     ZGre    C    T        0      0        2 
  30 chr30_26571200     ZHar    C    T        0      0        2 
  30 chr30_26571200   Sample    C    T        0      0        2 
  30 chr30_26571967     AAsi    T    C        0      0        2 
  30 chr30_26571967     AKia    T    C        0      0        2 
  30 chr30_26571967     AOna    T    C      0.5      1        2 
  30 chr30_26571967     ASom    T    C        0      0        2 
  30 chr30_26571967     HCab    T    C        0      0        2 
  30 chr30_26571967     HPrz    T    C        0      0        2 
  30 chr30_26571967     ZBoe    T    C        0      0        2 
  30 chr30_26571967     ZGre    T    C        0      0        2 
  30 chr30_26571967     ZHar    T    C        0      0        2 
  30 chr30_26571967   Sample    T    C        0      0        2 
  30 chr30_26573135     AAsi    G    C        0      0        2 
  30 chr30_26573135     AKia    G    C        0      0        2 
  30 chr30_26573135     AOna    G    C        0      0        2 
  30 chr30_26573135     ASom    G    C        0      0        2 
  30 chr30_26573135     HCab    G    C        1      2        2 
  30 chr30_26573135     HPrz    G    C        1      2        2 
  30 chr30_26573135     ZBoe    G    C        0      0        2 
  30 chr30_26573135     ZGre    G    C        0      0        2 
  30 chr30_26573135     ZHar    G    C        0      0        2 
  30 chr30_26573135   Sample    G    C        0      0        2 
  30 chr30_26587118     AAsi    C    T        0      0        2 
  30 chr30_26587118     AKia    C    T        0      0        2 
  30 chr30_26587118     AOna    C    T        0      0        2 
  30 chr30_26587118     ASom    C    T        0      0        2 
  30 chr30_26587118     HCab    C    T      0.5      1        2 
  30 chr30_26587118     HPrz    C    T        0      0        2 
  30 chr30_26587118     ZBoe    C    T        0      0        2 
  30 chr30_26587118     ZGre    C    T        0      0        2 
  30 chr30_26587118     ZHar    C    T        0      0        2 
  30 chr30_26587118   Sample    C    T        0      0        2 
  30 chr30_26595736     AAsi    G    A        0      0        2 
  30 chr30_26595736     AKia    G    A        0      0        2 
  30 chr30_26595736     AOna    G    A        0      0        2 
  30 chr30_26595736     ASom    G    A        0      0        2 
  30 chr30_26595736     HCab    G    A        0      0        2 
  30 chr30_26595736     HPrz    G    A      0.5      1        2 
  30 chr30_26595736     ZBoe    G    A        0      0        2 
  30 chr30_26595736     ZGre    G    A        0      0        2 
  30 chr30_26595736     ZHar    G    A        0      0        2 
  30 chr30_26595736   Sample    G    A        0      0        2 
  30 chr30_26611575     AAsi    C    T        1      2        2 
  30 chr30_26611575     AKia    C    T        0      0        2 
  30 chr30_26611575     AOna    C    T        0      0        2 
  30 chr30_26611575     ASom    C    T        1      2        2 
  30 chr30_26611575     HCab    C    T        0      0        2 
  30 chr30_26611575     HPrz    C    T        0      0        2 
  30 chr30_26611575     ZBoe    C    T        0      0        2 
  30 chr30_26611575     ZGre    C    T        0      0        2 
  30 chr30_26611575     ZHar    C    T        0      0        2 
  30 chr30_26611575   Sample    C    T        1      2        2 
  30 chr30_26612004     AAsi    C    A        0      0        2 
  30 chr30_26612004     AKia    C    A        0      0        2 
  30 chr30_26612004     AOna    C    A        0      0        2 
  30 chr30_26612004     ASom    C    A      0.5      1        2 
  30 chr30_26612004     HCab    C    A        0      0        2 
  30 chr30_26612004     HPrz    C    A        0      0        2 
  30 chr30_26612004     ZBoe    C    A        0      0        2 
  30 chr30_26612004     ZGre    C    A        0      0        2 
  30 chr30_26612004     ZHar    C    A        0      0        2 
  30 chr30_26612004   Sample    C    A        0      0        2 
  30 chr30_26613698     AAsi    T    A        0      0        2 
  30 chr30_26613698     AKia    T    A        0      0        2 
  30 chr30_26613698     AOna    T    A        0      0        2 
  30 chr30_26613698     ASom    T    A        0      0        2 
  30 chr30_26613698     HCab    T    A        0      0        2 
  30 chr30_26613698     HPrz    T    A      0.5      1        2 
  30 chr30_26613698     ZBoe    T    A        0      0        2 
  30 chr30_26613698     ZGre    T    A        0      0        2 
  30 chr30_26613698     ZHar    T    A        0      0        2 
  30 chr30_26613698   Sample    T    A        0      0        2 
  30 chr30_26615004     AAsi    T    C      0.5      1        2 
  30 chr30_26615004     AKia    T    C        0      0        2 
  30 chr30_26615004     AOna    T    C      0.5      1        2 
  30 chr30_26615004     ASom    T    C        0      0        2 
  30 chr30_26615004     HCab    T    C        0      0        2 
  30 chr30_26615004     HPrz    T    C        0      0        2 
  30 chr30_26615004     ZBoe    T    C        0      0        2 
  30 chr30_26615004     ZGre    T    C        0      0        2 
  30 chr30_26615004     ZHar    T    C        0      0        2 
  30 chr30_26615004   Sample    T    C        0      0        2 
  30 chr30_26616447     AAsi    C    G        0      0        2 
  30 chr30_26616447     AKia    C    G        0      0        2 
  30 chr30_26616447     AOna    C    G        0      0        2 
  30 chr30_26616447     ASom    C    G        0      0        2 
  30 chr30_26616447     HCab    C    G        0      0        2 
  30 chr30_26616447     HPrz    C    G        0      0        2 
  30 chr30_26616447     ZBoe    C    G        0      0        2 
  30 chr30_26616447     ZGre    C    G      0.5      1        2 
  30 chr30_26616447     ZHar    C    G        0      0        2 
  30 chr30_26616447   Sample    C    G        0      0        2 
  30 chr30_26626927     AAsi    T    C        0      0        2 
  30 chr30_26626927     AKia    T    C        0      0        2 
  30 chr30_26626927     AOna    T    C        0      0        2 
  30 chr30_26626927     ASom    T    C        0      0        2 
  30 chr30_26626927     HCab    T    C        1      2        2 
  30 chr30_26626927     HPrz    T    C        1      2        2 
  30 chr30_26626927     ZBoe    T    C        0      0        2 
  30 chr30_26626927     ZGre    T    C        0      0        2 
  30 chr30_26626927     ZHar    T    C        0      0        2 
  30 chr30_26626927   Sample    T    C        0      0        2 
  30 chr30_26633197     AAsi    C    T        0      0        2 
  30 chr30_26633197     AKia    C    T        0      0        2 
  30 chr30_26633197     AOna    C    T        0      0        2 
  30 chr30_26633197     ASom    C    T        0      0        2 
  30 chr30_26633197     HCab    C    T        0      0        2 
  30 chr30_26633197     HPrz    C    T        0      0        2 
  30 chr30_26633197     ZBoe    C    T        1      2        2 
  30 chr30_26633197     ZGre    C    T        0      0        2 
  30 chr30_26633197     ZHar    C    T        0      0        2 
  30 chr30_26633197   Sample    C    T        0      0        2 
  30 chr30_26640040     AAsi    C    T        0      0        2 
  30 chr30_26640040     AKia    C    T        0      0        2 
  30 chr30_26640040     AOna    C    T        0      0        2 
  30 chr30_26640040     ASom    C    T        0      0        2 
  30 chr30_26640040     HCab    C    T        0      0        2 
  30 chr30_26640040     HPrz    C    T      0.5      1        2 
  30 chr30_26640040     ZBoe    C    T        0      0        2 
  30 chr30_26640040     ZGre    C    T        0      0        2 
  30 chr30_26640040     ZHar    C    T        0      0        2 
  30 chr30_26640040   Sample    C    T        0      0        2 
  30 chr30_26643747     AAsi    A    G        0      0        2 
  30 chr30_26643747     AKia    A    G        0      0        2 
  30 chr30_26643747     AOna    A    G        0      0        2 
  30 chr30_26643747     ASom    A    G        0      0        2 
  30 chr30_26643747     HCab    A    G        1      2        2 
  30 chr30_26643747     HPrz    A    G      0.5      1        2 
  30 chr30_26643747     ZBoe    A    G        0      0        2 
  30 chr30_26643747     ZGre    A    G        0      0        2 
  30 chr30_26643747     ZHar    A    G        0      0        2 
  30 chr30_26643747   Sample    A    G        0      0        2 
  30 chr30_26643865     AAsi    C    T        0      0        2 
  30 chr30_26643865     AKia    C    T        0      0        2 
  30 chr30_26643865     AOna    C    T        0      0        2 
  30 chr30_26643865     ASom    C    T        0      0        2 
  30 chr30_26643865     HCab    C    T        0      0        2 
  30 chr30_26643865     HPrz    C    T        0      0        2 
  30 chr30_26643865     ZBoe    C    T      0.5      1        2 
  30 chr30_26643865     ZGre    C    T        0      0        2 
  30 chr30_26643865     ZHar    C    T        0      0        2 
  30 chr30_26643865   Sample    C    T        0      0        2 
  30 chr30_26647911     AAsi    C    G        0      0        2 
  30 chr30_26647911     AKia    C    G        0      0        2 
  30 chr30_26647911     AOna    C    G        0      0        2 
  30 chr30_26647911     ASom    C    G        0      0        2 
  30 chr30_26647911     HCab    C    G        1      2        2 
  30 chr30_26647911     HPrz    C    G        1      2        2 
  30 chr30_26647911     ZBoe    C    G        0      0        2 
  30 chr30_26647911     ZGre    C    G        0      0        2 
  30 chr30_26647911     ZHar    C    G        0      0        2 
  30 chr30_26647911   Sample    C    G        0      0        2 
  30 chr30_26647956     AAsi    T    C        0      0        2 
  30 chr30_26647956     AKia    T    C      0.5      1        2 
  30 chr30_26647956     AOna    T    C      0.5      1        2 
  30 chr30_26647956     ASom    T    C        0      0        2 
  30 chr30_26647956     HCab    T    C        0      0        2 
  30 chr30_26647956     HPrz    T    C        0      0        2 
  30 chr30_26647956     ZBoe    T    C        0      0        2 
  30 chr30_26647956     ZGre    T    C        0      0        2 
  30 chr30_26647956     ZHar    T    C        0      0        2 
  30 chr30_26647956   Sample    T    C        0      0        2 
  30 chr30_26651084     AAsi    G    A        0      0        2 
  30 chr30_26651084     AKia    G    A        0      0        2 
  30 chr30_26651084     AOna    G    A        0      0        2 
  30 chr30_26651084     ASom    G    A        0      0        2 
  30 chr30_26651084     HCab    G    A        1      2        2 
  30 chr30_26651084     HPrz    G    A        1      2        2 
  30 chr30_26651084     ZBoe    G    A        0      0        2 
  30 chr30_26651084     ZGre    G    A        0      0        2 
  30 chr30_26651084     ZHar    G    A        0      0        2 
  30 chr30_26651084   Sample    G    A        0      0        2 
  30 chr30_26656916     AAsi    A    G        0      0        2 
  30 chr30_26656916     AKia    A    G      0.5      1        2 
  30 chr30_26656916     AOna    A    G        0      0        2 
  30 chr30_26656916     ASom    A    G        0      0        2 
  30 chr30_26656916     HCab    A    G        0      0        2 
  30 chr30_26656916     HPrz    A    G        0      0        2 
  30 chr30_26656916     ZBoe    A    G        0      0        2 
  30 chr30_26656916     ZGre    A    G        0      0        2 
  30 chr30_26656916     ZHar    A    G        0      0        2 
  30 chr30_26656916   Sample    A    G        0      0        2 
  30 chr30_26656991     AAsi    A    G        0      0        2 
  30 chr30_26656991     AKia    A    G        0      0        2 
  30 chr30_26656991     AOna    A    G        0      0        2 
  30 chr30_26656991     ASom    A    G        0      0        2 
  30 chr30_26656991     HCab    A    G        0      0        2 
  30 chr30_26656991     HPrz    A    G        0      0        2 
  30 chr30_26656991     ZBoe    A    G      0.5      1        2 
  30 chr30_26656991     ZGre    A    G        0      0        2 
  30 chr30_26656991     ZHar    A    G        0      0        2 
  30 chr30_26656991   Sample    A    G        0      0        2 
  30 chr30_26666162     AAsi    A    G        0      0        2 
  30 chr30_26666162     AKia    A    G        1      2        2 
  30 chr30_26666162     AOna    A    G      0.5      1        2 
  30 chr30_26666162     ASom    A    G        0      0        2 
  30 chr30_26666162     HCab    A    G      0.5      1        2 
  30 chr30_26666162     HPrz    A    G        0      0        2 
  30 chr30_26666162     ZBoe    A    G        0      0        2 
  30 chr30_26666162     ZGre    A    G        0      0        2 
  30 chr30_26666162     ZHar    A    G        0      0        2 
  30 chr30_26666162   Sample    A    G        0      0        2 
  30 chr30_26669215     AAsi    T    C        0      0        2 
  30 chr30_26669215     AKia    T    C        0      0        2 
  30 chr30_26669215     AOna    T    C        0      0        2 
  30 chr30_26669215     ASom    T    C        1      2        2 
  30 chr30_26669215     HCab    T    C        0      0        2 
  30 chr30_26669215     HPrz    T    C        0      0        2 
  30 chr30_26669215     ZBoe    T    C        0      0        2 
  30 chr30_26669215     ZGre    T    C        0      0        2 
  30 chr30_26669215     ZHar    T    C        0      0        2 
  30 chr30_26669215   Sample    T    C        0      0        2 
  30 chr30_26674782     AAsi    G    C        0      0        2 
  30 chr30_26674782     AKia    G    C        0      0        2 
  30 chr30_26674782     AOna    G    C        0      0        2 
  30 chr30_26674782     ASom    G    C        0      0        2 
  30 chr30_26674782     HCab    G    C        0      0        2 
  30 chr30_26674782     HPrz    G    C        0      0        2 
  30 chr30_26674782     ZBoe    G    C        0      0        2 
  30 chr30_26674782     ZGre    G    C        0      0        2 
  30 chr30_26674782     ZHar    G    C        1      2        2 
  30 chr30_26674782   Sample    G    C        0      0        2 
  30 chr30_26675906     AAsi    G    C      0.5      1        2 
  30 chr30_26675906     AKia    G    C        0      0        2 
  30 chr30_26675906     AOna    G    C        0      0        2 
  30 chr30_26675906     ASom    G    C        0      0        2 
  30 chr30_26675906     HCab    G    C        0      0        2 
  30 chr30_26675906     HPrz    G    C        0      0        2 
  30 chr30_26675906     ZBoe    G    C        0      0        2 
  30 chr30_26675906     ZGre    G    C        0      0        2 
  30 chr30_26675906     ZHar    G    C        0      0        2 
  30 chr30_26675906   Sample    G    C        0      0        2 
  30 chr30_26681045     AAsi    C    T      0.5      1        2 
  30 chr30_26681045     AKia    C    T        0      0        2 
  30 chr30_26681045     AOna    C    T        0      0        2 
  30 chr30_26681045     ASom    C    T        0      0        2 
  30 chr30_26681045     HCab    C    T        0      0        2 
  30 chr30_26681045     HPrz    C    T        0      0        2 
  30 chr30_26681045     ZBoe    C    T        0      0        2 
  30 chr30_26681045     ZGre    C    T        0      0        2 
  30 chr30_26681045     ZHar    C    T        0      0        2 
  30 chr30_26681045   Sample    C    T        0      0        2 
  30 chr30_26681831     AAsi    T    G        0      0        2 
  30 chr30_26681831     AKia    T    G        0      0        2 
  30 chr30_26681831     AOna    T    G        0      0        2 
  30 chr30_26681831     ASom    T    G        1      2        2 
  30 chr30_26681831     HCab    T    G        0      0        2 
  30 chr30_26681831     HPrz    T    G        0      0        2 
  30 chr30_26681831     ZBoe    T    G        0      0        2 
  30 chr30_26681831     ZGre    T    G        0      0        2 
  30 chr30_26681831     ZHar    T    G        0      0        2 
  30 chr30_26681831   Sample    T    G        0      0        2 
  30 chr30_26700667     AAsi    A    G      0.5      1        2 
  30 chr30_26700667     AKia    A    G        0      0        2 
  30 chr30_26700667     AOna    A    G        0      0        2 
  30 chr30_26700667     ASom    A    G        1      2        2 
  30 chr30_26700667     HCab    A    G        0      0        2 
  30 chr30_26700667     HPrz    A    G        0      0        2 
  30 chr30_26700667     ZBoe    A    G        0      0        2 
  30 chr30_26700667     ZGre    A    G        0      0        2 
  30 chr30_26700667     ZHar    A    G        0      0        2 
  30 chr30_26700667   Sample    A    G        1      2        2 
  30 chr30_26716478     AAsi    A    G        0      0        2 
  30 chr30_26716478     AKia    A    G        0      0        2 
  30 chr30_26716478     AOna    A    G        0      0        2 
  30 chr30_26716478     ASom    A    G        1      2        2 
  30 chr30_26716478     HCab    A    G        0      0        2 
  30 chr30_26716478     HPrz    A    G        0      0        2 
  30 chr30_26716478     ZBoe    A    G        0      0        2 
  30 chr30_26716478     ZGre    A    G        0      0        2 
  30 chr30_26716478     ZHar    A    G        0      0        2 
  30 chr30_26716478   Sample    A    G        0      0        2 
  30 chr30_26722398     AAsi    T    C        0      0        2 
  30 chr30_26722398     AKia    T    C        0      0        2 
  30 chr30_26722398     AOna    T    C        0      0        2 
  30 chr30_26722398     ASom    T    C        0      0        2 
  30 chr30_26722398     HCab    T    C        0      0        2 
  30 chr30_26722398     HPrz    T    C        0      0        2 
  30 chr30_26722398     ZBoe    T    C        0      0        2 
  30 chr30_26722398     ZGre    T    C        0      0        2 
  30 chr30_26722398     ZHar    T    C        1      2        2 
  30 chr30_26722398   Sample    T    C        0      0        2 
  30 chr30_26723851     AAsi    A    C        0      0        2 
  30 chr30_26723851     AKia    A    C        0      0        2 
  30 chr30_26723851     AOna    A    C        0      0        2 
  30 chr30_26723851     ASom    A    C        0      0        2 
  30 chr30_26723851     HCab    A    C        1      2        2 
  30 chr30_26723851     HPrz    A    C        1      2        2 
  30 chr30_26723851     ZBoe    A    C        0      0        2 
  30 chr30_26723851     ZGre    A    C        0      0        2 
  30 chr30_26723851     ZHar    A    C        0      0        2 
  30 chr30_26723851   Sample    A    C        0      0        2 
  30 chr30_26753303     AAsi    A    G        0      0        2 
  30 chr30_26753303     AKia    A    G        0      0        2 
  30 chr30_26753303     AOna    A    G        0      0        2 
  30 chr30_26753303     ASom    A    G        0      0        2 
  30 chr30_26753303     HCab    A    G        1      2        2 
  30 chr30_26753303     HPrz    A    G        1      2        2 
  30 chr30_26753303     ZBoe    A    G        0      0        2 
  30 chr30_26753303     ZGre    A    G        0      0        2 
  30 chr30_26753303     ZHar    A    G        0      0        2 
  30 chr30_26753303   Sample    A    G        0      0        2 
  30 chr30_26781828     AAsi    C    G        0      0        2 
  30 chr30_26781828     AKia    C    G        0      0        2 
  30 chr30_26781828     AOna    C    G        0      0        2 
  30 chr30_26781828     ASom    C    G        0      0        2 
  30 chr30_26781828     HCab    C    G        1      2        2 
  30 chr30_26781828     HPrz    C    G        1      2        2 
  30 chr30_26781828     ZBoe    C    G        0      0        2 
  30 chr30_26781828     ZGre    C    G        0      0        2 
  30 chr30_26781828     ZHar    C    G        0      0        2 
  30 chr30_26781828   Sample    C    G        0      0        2 
  30 chr30_26804315     AAsi    G    A        0      0        2 
  30 chr30_26804315     AKia    G    A        0      0        2 
  30 chr30_26804315     AOna    G    A        0      0        2 
  30 chr30_26804315     ASom    G    A        0      0        2 
  30 chr30_26804315     HCab    G    A        1      2        2 
  30 chr30_26804315     HPrz    G    A        1      2        2 
  30 chr30_26804315     ZBoe    G    A        0      0        2 
  30 chr30_26804315     ZGre    G    A        0      0        2 
  30 chr30_26804315     ZHar    G    A        0      0        2 
  30 chr30_26804315   Sample    G    A        0      0        2 
  30 chr30_26806283     AAsi    T    C        1      2        2 
  30 chr30_26806283     AKia    T    C        0      0        2 
  30 chr30_26806283     AOna    T    C        0      0        2 
  30 chr30_26806283     ASom    T    C        1      2        2 
  30 chr30_26806283     HCab    T    C        0      0        2 
  30 chr30_26806283     HPrz    T    C        0      0        2 
  30 chr30_26806283     ZBoe    T    C        0      0        2 
  30 chr30_26806283     ZGre    T    C        0      0        2 
  30 chr30_26806283     ZHar    T    C        0      0        2 
  30 chr30_26806283   Sample    T    C        1      2        2 
  30 chr30_26809079     AAsi    G    A        0      0        2 
  30 chr30_26809079     AKia    G    A      0.5      1        2 
  30 chr30_26809079     AOna    G    A        0      0        2 
  30 chr30_26809079     ASom    G    A        0      0        2 
  30 chr30_26809079     HCab    G    A        0      0        2 
  30 chr30_26809079     HPrz    G    A        0      0        2 
  30 chr30_26809079     ZBoe    G    A        0      0        2 
  30 chr30_26809079     ZGre    G    A        0      0        2 
  30 chr30_26809079     ZHar    G    A        0      0        2 
  30 chr30_26809079   Sample    G    A        0      0        2 
  30 chr30_26830605     AAsi    G    A        0      0        2 
  30 chr30_26830605     AKia    G    A        0      0        2 
  30 chr30_26830605     AOna    G    A        0      0        2 
  30 chr30_26830605     ASom    G    A        0      0        2 
  30 chr30_26830605     HCab    G    A        1      2        2 
  30 chr30_26830605     HPrz    G    A        1      2        2 
  30 chr30_26830605     ZBoe    G    A        0      0        2 
  30 chr30_26830605     ZGre    G    A        0      0        2 
  30 chr30_26830605     ZHar    G    A        0      0        2 
  30 chr30_26830605   Sample    G    A        0      0        2 
  30 chr30_26839243     AAsi    G    T        0      0        2 
  30 chr30_26839243     AKia    G    T        0      0        2 
  30 chr30_26839243     AOna    G    T        0      0        2 
  30 chr30_26839243     ASom    G    T        0      0        2 
  30 chr30_26839243     HCab    G    T        1      2        2 
  30 chr30_26839243     HPrz    G    T        1      2        2 
  30 chr30_26839243     ZBoe    G    T        0      0        2 
  30 chr30_26839243     ZGre    G    T        0      0        2 
  30 chr30_26839243     ZHar    G    T        0      0        2 
  30 chr30_26839243   Sample    G    T        0      0        2 
  30 chr30_26844247     AAsi    G    A        0      0        2 
  30 chr30_26844247     AKia    G    A        0      0        2 
  30 chr30_26844247     AOna    G    A        0      0        2 
  30 chr30_26844247     ASom    G    A        0      0        2 
  30 chr30_26844247     HCab    G    A        1      2        2 
  30 chr30_26844247     HPrz    G    A        1      2        2 
  30 chr30_26844247     ZBoe    G    A        0      0        2 
  30 chr30_26844247     ZGre    G    A        0      0        2 
  30 chr30_26844247     ZHar    G    A        0      0        2 
  30 chr30_26844247   Sample    G    A        0      0        2 
  30 chr30_26844286     AAsi    C    T        0      0        2 
  30 chr30_26844286     AKia    C    T        0      0        2 
  30 chr30_26844286     AOna    C    T        0      0        2 
  30 chr30_26844286     ASom    C    T        0      0        2 
  30 chr30_26844286     HCab    C    T        0      0        2 
  30 chr30_26844286     HPrz    C    T      0.5      1        2 
  30 chr30_26844286     ZBoe    C    T        0      0        2 
  30 chr30_26844286     ZGre    C    T        0      0        2 
  30 chr30_26844286     ZHar    C    T        0      0        2 
  30 chr30_26844286   Sample    C    T        0      0        2 
  30 chr30_26846172     AAsi    C    T        0      0        2 
  30 chr30_26846172     AKia    C    T        0      0        2 
  30 chr30_26846172     AOna    C    T        0      0        2 
  30 chr30_26846172     ASom    C    T        1      2        2 
  30 chr30_26846172     HCab    C    T        0      0        2 
  30 chr30_26846172     HPrz    C    T        0      0        2 
  30 chr30_26846172     ZBoe    C    T        0      0        2 
  30 chr30_26846172     ZGre    C    T        0      0        2 
  30 chr30_26846172     ZHar    C    T        0      0        2 
  30 chr30_26846172   Sample    C    T        1      2        2 
  30 chr30_26849125     AAsi    C    T        0      0        2 
  30 chr30_26849125     AKia    C    T        0      0        2 
  30 chr30_26849125     AOna    C    T        0      0        2 
  30 chr30_26849125     ASom    C    T        0      0        2 
  30 chr30_26849125     HCab    C    T        1      2        2 
  30 chr30_26849125     HPrz    C    T        1      2        2 
  30 chr30_26849125     ZBoe    C    T        0      0        2 
  30 chr30_26849125     ZGre    C    T        0      0        2 
  30 chr30_26849125     ZHar    C    T        0      0        2 
  30 chr30_26849125   Sample    C    T        0      0        2 
  30 chr30_26852636     AAsi    A    G        0      0        2 
  30 chr30_26852636     AKia    A    G        0      0        2 
  30 chr30_26852636     AOna    A    G        0      0        2 
  30 chr30_26852636     ASom    A    G        0      0        2 
  30 chr30_26852636     HCab    A    G        0      0        2 
  30 chr30_26852636     HPrz    A    G      0.5      1        2 
  30 chr30_26852636     ZBoe    A    G        0      0        2 
  30 chr30_26852636     ZGre    A    G        0      0        2 
  30 chr30_26852636     ZHar    A    G        0      0        2 
  30 chr30_26852636   Sample    A    G        0      0        2 
  30 chr30_26853920     AAsi    T    C        0      0        2 
  30 chr30_26853920     AKia    T    C      0.5      1        2 
  30 chr30_26853920     AOna    T    C        0      0        2 
  30 chr30_26853920     ASom    T    C        0      0        2 
  30 chr30_26853920     HCab    T    C        0      0        2 
  30 chr30_26853920     HPrz    T    C        0      0        2 
  30 chr30_26853920     ZBoe    T    C        0      0        2 
  30 chr30_26853920     ZGre    T    C        0      0        2 
  30 chr30_26853920     ZHar    T    C        0      0        2 
  30 chr30_26853920   Sample    T    C        0      0        2 
  30 chr30_26861884     AAsi    G    A        0      0        2 
  30 chr30_26861884     AKia    G    A        0      0        2 
  30 chr30_26861884     AOna    G    A        0      0        2 
  30 chr30_26861884     ASom    G    A        0      0        2 
  30 chr30_26861884     HCab    G    A        0      0        2 
  30 chr30_26861884     HPrz    G    A        0      0        2 
  30 chr30_26861884     ZBoe    G    A        0      0        2 
  30 chr30_26861884     ZGre    G    A        0      0        2 
  30 chr30_26861884     ZHar    G    A      0.5      1        2 
  30 chr30_26861884   Sample    G    A        0      0        2 
  30 chr30_26866855     AAsi    G    A        0      0        2 
  30 chr30_26866855     AKia    G    A        0      0        2 
  30 chr30_26866855     AOna    G    A        0      0        2 
  30 chr30_26866855     ASom    G    A        0      0        2 
  30 chr30_26866855     HCab    G    A        0      0        2 
  30 chr30_26866855     HPrz    G    A        0      0        2 
  30 chr30_26866855     ZBoe    G    A      0.5      1        2 
  30 chr30_26866855     ZGre    G    A        0      0        2 
  30 chr30_26866855     ZHar    G    A        0      0        2 
  30 chr30_26866855   Sample    G    A        0      0        2 
  30 chr30_26869777     AAsi    A    G        0      0        2 
  30 chr30_26869777     AKia    A    G        0      0        2 
  30 chr30_26869777     AOna    A    G        0      0        2 
  30 chr30_26869777     ASom    A    G        0      0        2 
  30 chr30_26869777     HCab    A    G        0      0        2 
  30 chr30_26869777     HPrz    A    G        0      0        2 
  30 chr30_26869777     ZBoe    A    G        0      0        2 
  30 chr30_26869777     ZGre    A    G        0      0        2 
  30 chr30_26869777     ZHar    A    G        1      2        2 
  30 chr30_26869777   Sample    A    G        0      0        2 
  30 chr30_26869878     AAsi    G    C        0      0        2 
  30 chr30_26869878     AKia    G    C        0      0        2 
  30 chr30_26869878     AOna    G    C      0.5      1        2 
  30 chr30_26869878     ASom    G    C        0      0        2 
  30 chr30_26869878     HCab    G    C        0      0        2 
  30 chr30_26869878     HPrz    G    C        0      0        2 
  30 chr30_26869878     ZBoe    G    C        0      0        2 
  30 chr30_26869878     ZGre    G    C        0      0        2 
  30 chr30_26869878     ZHar    G    C        0      0        2 
  30 chr30_26869878   Sample    G    C        0      0        2 
  30 chr30_26885169     AAsi    A    G        0      0        2 
  30 chr30_26885169     AKia    A    G        0      0        2 
  30 chr30_26885169     AOna    A    G      0.5      1        2 
  30 chr30_26885169     ASom    A    G        0      0        2 
  30 chr30_26885169     HCab    A    G        0      0        2 
  30 chr30_26885169     HPrz    A    G        0      0        2 
  30 chr30_26885169     ZBoe    A    G        0      0        2 
  30 chr30_26885169     ZGre    A    G        0      0        2 
  30 chr30_26885169     ZHar    A    G        0      0        2 
  30 chr30_26885169   Sample    A    G        0      0        2 
  30 chr30_26889620     AAsi    T    G        0      0        2 
  30 chr30_26889620     AKia    T    G        0      0        2 
  30 chr30_26889620     AOna    T    G        0      0        2 
  30 chr30_26889620     ASom    T    G        0      0        2 
  30 chr30_26889620     HCab    T    G        0      0        2 
  30 chr30_26889620     HPrz    T    G        0      0        2 
  30 chr30_26889620     ZBoe    T    G        0      0        2 
  30 chr30_26889620     ZGre    T    G        0      0        2 
  30 chr30_26889620     ZHar    T    G      0.5      1        2 
  30 chr30_26889620   Sample    T    G        0      0        2 
  30 chr30_26891723     AAsi    G    A        0      0        2 
  30 chr30_26891723     AKia    G    A        0      0        2 
  30 chr30_26891723     AOna    G    A        0      0        2 
  30 chr30_26891723     ASom    G    A        0      0        2 
  30 chr30_26891723     HCab    G    A        1      2        2 
  30 chr30_26891723     HPrz    G    A        1      2        2 
  30 chr30_26891723     ZBoe    G    A        0      0        2 
  30 chr30_26891723     ZGre    G    A        0      0        2 
  30 chr30_26891723     ZHar    G    A        0      0        2 
  30 chr30_26891723   Sample    G    A        0      0        2 
  30 chr30_26892938     AAsi    T    C        0      0        2 
  30 chr30_26892938     AKia    T    C      0.5      1        2 
  30 chr30_26892938     AOna    T    C      0.5      1        2 
  30 chr30_26892938     ASom    T    C        0      0        2 
  30 chr30_26892938     HCab    T    C        0      0        2 
  30 chr30_26892938     HPrz    T    C        0      0        2 
  30 chr30_26892938     ZBoe    T    C        0      0        2 
  30 chr30_26892938     ZGre    T    C        0      0        2 
  30 chr30_26892938     ZHar    T    C        0      0        2 
  30 chr30_26892938   Sample    T    C        0      0        2 
  30 chr30_26897591     AAsi    A    G        0      0        2 
  30 chr30_26897591     AKia    A    G        0      0        2 
  30 chr30_26897591     AOna    A    G      0.5      1        2 
  30 chr30_26897591     ASom    A    G        0      0        2 
  30 chr30_26897591     HCab    A    G        0      0        2 
  30 chr30_26897591     HPrz    A    G        0      0        2 
  30 chr30_26897591     ZBoe    A    G        0      0        2 
  30 chr30_26897591     ZGre    A    G        0      0        2 
  30 chr30_26897591     ZHar    A    G        0      0        2 
  30 chr30_26897591   Sample    A    G        0      0        2 
  30 chr30_26911175     AAsi    G    A        0      0        2 
  30 chr30_26911175     AKia    G    A        0      0        2 
  30 chr30_26911175     AOna    G    A        0      0        2 
  30 chr30_26911175     ASom    G    A        0      0        2 
  30 chr30_26911175     HCab    G    A        0      0        2 
  30 chr30_26911175     HPrz    G    A        0      0        2 
  30 chr30_26911175     ZBoe    G    A      0.5      1        2 
  30 chr30_26911175     ZGre    G    A        0      0        2 
  30 chr30_26911175     ZHar    G    A        0      0        2 
  30 chr30_26911175   Sample    G    A        0      0        2 
  30 chr30_26913594     AAsi    C    T        0      0        2 
  30 chr30_26913594     AKia    C    T        0      0        2 
  30 chr30_26913594     AOna    C    T        0      0        2 
  30 chr30_26913594     ASom    C    T        0      0        2 
  30 chr30_26913594     HCab    C    T      0.5      1        2 
  30 chr30_26913594     HPrz    C    T        0      0        2 
  30 chr30_26913594     ZBoe    C    T        0      0        2 
  30 chr30_26913594     ZGre    C    T        0      0        2 
  30 chr30_26913594     ZHar    C    T        0      0        2 
  30 chr30_26913594   Sample    C    T        0      0        2 
  30 chr30_26914080     AAsi    G    C        0      0        2 
  30 chr30_26914080     AKia    G    C        0      0        2 
  30 chr30_26914080     AOna    G    C        0      0        2 
  30 chr30_26914080     ASom    G    C        0      0        2 
  30 chr30_26914080     HCab    G    C        0      0        2 
  30 chr30_26914080     HPrz    G    C      0.5      1        2 
  30 chr30_26914080     ZBoe    G    C        0      0        2 
  30 chr30_26914080     ZGre    G    C        0      0        2 
  30 chr30_26914080     ZHar    G    C        0      0        2 
  30 chr30_26914080   Sample    G    C        0      0        2 
  30 chr30_26915001     AAsi    A    C        0      0        2 
  30 chr30_26915001     AKia    A    C        0      0        2 
  30 chr30_26915001     AOna    A    C        0      0        2 
  30 chr30_26915001     ASom    A    C        0      0        2 
  30 chr30_26915001     HCab    A    C        0      0        2 
  30 chr30_26915001     HPrz    A    C        0      0        2 
  30 chr30_26915001     ZBoe    A    C      0.5      1        2 
  30 chr30_26915001     ZGre    A    C        0      0        2 
  30 chr30_26915001     ZHar    A    C        0      0        2 
  30 chr30_26915001   Sample    A    C        0      0        2 
  30 chr30_26917201     AAsi    G    C        0      0        2 
  30 chr30_26917201     AKia    G    C        0      0        2 
  30 chr30_26917201     AOna    G    C        0      0        2 
  30 chr30_26917201     ASom    G    C        0      0        2 
  30 chr30_26917201     HCab    G    C        1      2        2 
  30 chr30_26917201     HPrz    G    C        1      2        2 
  30 chr30_26917201     ZBoe    G    C        0      0        2 
  30 chr30_26917201     ZGre    G    C        0      0        2 
  30 chr30_26917201     ZHar    G    C        0      0        2 
  30 chr30_26917201   Sample    G    C        0      0        2 
  30 chr30_26917282     AAsi    A    C        0      0        2 
  30 chr30_26917282     AKia    A    C        0      0        2 
  30 chr30_26917282     AOna    A    C        0      0        2 
  30 chr30_26917282     ASom    A    C        0      0        2 
  30 chr30_26917282     HCab    A    C        0      0        2 
  30 chr30_26917282     HPrz    A    C        0      0        2 
  30 chr30_26917282     ZBoe    A    C        0      0        2 
  30 chr30_26917282     ZGre    A    C        1      2        2 
  30 chr30_26917282     ZHar    A    C        0      0        2 
  30 chr30_26917282   Sample    A    C        0      0        2 
  30 chr30_26926261     AAsi    G    A        0      0        2 
  30 chr30_26926261     AKia    G    A        0      0        2 
  30 chr30_26926261     AOna    G    A        0      0        2 
  30 chr30_26926261     ASom    G    A        0      0        2 
  30 chr30_26926261     HCab    G    A        0      0        2 
  30 chr30_26926261     HPrz    G    A        0      0        2 
  30 chr30_26926261     ZBoe    G    A        0      0        2 
  30 chr30_26926261     ZGre    G    A        0      0        2 
  30 chr30_26926261     ZHar    G    A        1      2        2 
  30 chr30_26926261   Sample    G    A        0      0        2 
  30 chr30_26940412     AAsi    T    C        0      0        2 
  30 chr30_26940412     AKia    T    C        0      0        2 
  30 chr30_26940412     AOna    T    C        0      0        2 
  30 chr30_26940412     ASom    T    C        0      0        2 
  30 chr30_26940412     HCab    T    C        0      0        2 
  30 chr30_26940412     HPrz    T    C      0.5      1        2 
  30 chr30_26940412     ZBoe    T    C        0      0        2 
  30 chr30_26940412     ZGre    T    C        1      2        2 
  30 chr30_26940412     ZHar    T    C        0      0        2 
  30 chr30_26940412   Sample    T    C        0      0        2 
  30 chr30_26946067     AAsi    G    C        0      0        2 
  30 chr30_26946067     AKia    G    C        0      0        2 
  30 chr30_26946067     AOna    G    C        0      0        2 
  30 chr30_26946067     ASom    G    C      0.5      1        2 
  30 chr30_26946067     HCab    G    C        0      0        2 
  30 chr30_26946067     HPrz    G    C        0      0        2 
  30 chr30_26946067     ZBoe    G    C        0      0        2 
  30 chr30_26946067     ZGre    G    C        0      0        2 
  30 chr30_26946067     ZHar    G    C        0      0        2 
  30 chr30_26946067   Sample    G    C        0      0        2 
  30 chr30_26953078     AAsi    C    G        0      0        2 
  30 chr30_26953078     AKia    C    G        0      0        2 
  30 chr30_26953078     AOna    C    G        0      0        2 
  30 chr30_26953078     ASom    C    G        0      0        2 
  30 chr30_26953078     HCab    C    G        0      0        2 
  30 chr30_26953078     HPrz    C    G        0      0        2 
  30 chr30_26953078     ZBoe    C    G      0.5      1        2 
  30 chr30_26953078     ZGre    C    G        0      0        2 
  30 chr30_26953078     ZHar    C    G        0      0        2 
  30 chr30_26953078   Sample    C    G        0      0        2 
  30 chr30_26953446     AAsi    C    A        0      0        2 
  30 chr30_26953446     AKia    C    A        0      0        2 
  30 chr30_26953446     AOna    C    A        0      0        2 
  30 chr30_26953446     ASom    C    A        0      0        2 
  30 chr30_26953446     HCab    C    A        0      0        2 
  30 chr30_26953446     HPrz    C    A        0      0        2 
  30 chr30_26953446     ZBoe    C    A      0.5      1        2 
  30 chr30_26953446     ZGre    C    A        0      0        2 
  30 chr30_26953446     ZHar    C    A        0      0        2 
  30 chr30_26953446   Sample    C    A        0      0        2 
  30 chr30_26953575     AAsi    A    T        0      0        2 
  30 chr30_26953575     AKia    A    T        0      0        2 
  30 chr30_26953575     AOna    A    T        0      0        2 
  30 chr30_26953575     ASom    A    T        0      0        2 
  30 chr30_26953575     HCab    A    T        0      0        2 
  30 chr30_26953575     HPrz    A    T      0.5      1        2 
  30 chr30_26953575     ZBoe    A    T        0      0        2 
  30 chr30_26953575     ZGre    A    T        0      0        2 
  30 chr30_26953575     ZHar    A    T        0      0        2 
  30 chr30_26953575   Sample    A    T        0      0        2 
  30 chr30_26959384     AAsi    C    G        0      0        2 
  30 chr30_26959384     AKia    C    G        0      0        2 
  30 chr30_26959384     AOna    C    G        0      0        2 
  30 chr30_26959384     ASom    C    G        0      0        2 
  30 chr30_26959384     HCab    C    G        0      0        2 
  30 chr30_26959384     HPrz    C    G        0      0        2 
  30 chr30_26959384     ZBoe    C    G      0.5      1        2 
  30 chr30_26959384     ZGre    C    G        0      0        2 
  30 chr30_26959384     ZHar    C    G        0      0        2 
  30 chr30_26959384   Sample    C    G        0      0        2 
  30 chr30_26969074     AAsi    C    G        0      0        2 
  30 chr30_26969074     AKia    C    G        0      0        2 
  30 chr30_26969074     AOna    C    G        0      0        2 
  30 chr30_26969074     ASom    C    G        0      0        2 
  30 chr30_26969074     HCab    C    G        0      0        2 
  30 chr30_26969074     HPrz    C    G        0      0        2 
  30 chr30_26969074     ZBoe    C    G      0.5      1        2 
  30 chr30_26969074     ZGre    C    G        0      0        2 
  30 chr30_26969074     ZHar    C    G        0      0        2 
  30 chr30_26969074   Sample    C    G        0      0        2 
  30 chr30_26971602     AAsi    G    T        0      0        2 
  30 chr30_26971602     AKia    G    T        1      2        2 
  30 chr30_26971602     AOna    G    T      0.5      1        2 
  30 chr30_26971602     ASom    G    T        0      0        2 
  30 chr30_26971602     HCab    G    T        0      0        2 
  30 chr30_26971602     HPrz    G    T        0      0        2 
  30 chr30_26971602     ZBoe    G    T        0      0        2 
  30 chr30_26971602     ZGre    G    T        0      0        2 
  30 chr30_26971602     ZHar    G    T        0      0        2 
  30 chr30_26971602   Sample    G    T        0      0        2 
  30 chr30_26973596     AAsi    G    T        0      0        2 
  30 chr30_26973596     AKia    G    T        0      0        2 
  30 chr30_26973596     AOna    G    T        0      0        2 
  30 chr30_26973596     ASom    G    T        0      0        2 
  30 chr30_26973596     HCab    G    T        1      2        2 
  30 chr30_26973596     HPrz    G    T        1      2        2 
  30 chr30_26973596     ZBoe    G    T        0      0        2 
  30 chr30_26973596     ZGre    G    T        0      0        2 
  30 chr30_26973596     ZHar    G    T        0      0        2 
  30 chr30_26973596   Sample    G    T        0      0        2 
  30 chr30_26976923     AAsi    G    A        1      2        2 
  30 chr30_26976923     AKia    G    A        1      2        2 
  30 chr30_26976923     AOna    G    A        1      2        2 
  30 chr30_26976923     ASom    G    A        1      2        2 
  30 chr30_26976923     HCab    G    A        0      0        2 
  30 chr30_26976923     HPrz    G    A        0      0        2 
  30 chr30_26976923     ZBoe    G    A        0      0        2 
  30 chr30_26976923     ZGre    G    A        0      0        2 
  30 chr30_26976923     ZHar    G    A        0      0        2 
  30 chr30_26976923   Sample    G    A        1      2        2 
  30 chr30_26979941     AAsi    T    A        0      0        2 
  30 chr30_26979941     AKia    T    A        0      0        2 
  30 chr30_26979941     AOna    T    A      0.5      1        2 
  30 chr30_26979941     ASom    T    A        0      0        2 
  30 chr30_26979941     HCab    T    A        0      0        2 
  30 chr30_26979941     HPrz    T    A        0      0        2 
  30 chr30_26979941     ZBoe    T    A        0      0        2 
  30 chr30_26979941     ZGre    T    A        0      0        2 
  30 chr30_26979941     ZHar    T    A        0      0        2 
  30 chr30_26979941   Sample    T    A        0      0        2 
  30 chr30_26982957     AAsi    T    G        0      0        2 
  30 chr30_26982957     AKia    T    G        0      0        2 
  30 chr30_26982957     AOna    T    G        0      0        2 
  30 chr30_26982957     ASom    T    G        0      0        2 
  30 chr30_26982957     HCab    T    G        1      2        2 
  30 chr30_26982957     HPrz    T    G        1      2        2 
  30 chr30_26982957     ZBoe    T    G        0      0        2 
  30 chr30_26982957     ZGre    T    G        0      0        2 
  30 chr30_26982957     ZHar    T    G        0      0        2 
  30 chr30_26982957   Sample    T    G        0      0        2 
  30 chr30_27005846     AAsi    A    G        0      0        2 
  30 chr30_27005846     AKia    A    G        0      0        2 
  30 chr30_27005846     AOna    A    G        0      0        2 
  30 chr30_27005846     ASom    A    G        0      0        2 
  30 chr30_27005846     HCab    A    G        0      0        2 
  30 chr30_27005846     HPrz    A    G        0      0        2 
  30 chr30_27005846     ZBoe    A    G      0.5      1        2 
  30 chr30_27005846     ZGre    A    G        0      0        2 
  30 chr30_27005846     ZHar    A    G        0      0        2 
  30 chr30_27005846   Sample    A    G        0      0        2 
  30 chr30_27011987     AAsi    C    T        0      0        2 
  30 chr30_27011987     AKia    C    T        0      0        2 
  30 chr30_27011987     AOna    C    T        0      0        2 
  30 chr30_27011987     ASom    C    T        0      0        2 
  30 chr30_27011987     HCab    C    T        1      2        2 
  30 chr30_27011987     HPrz    C    T        1      2        2 
  30 chr30_27011987     ZBoe    C    T        0      0        2 
  30 chr30_27011987     ZGre    C    T        0      0        2 
  30 chr30_27011987     ZHar    C    T        0      0        2 
  30 chr30_27011987   Sample    C    T        0      0        2 
  30 chr30_27014014     AAsi    A    G        0      0        2 
  30 chr30_27014014     AKia    A    G        0      0        2 
  30 chr30_27014014     AOna    A    G        0      0        2 
  30 chr30_27014014     ASom    A    G        0      0        2 
  30 chr30_27014014     HCab    A    G        1      2        2 
  30 chr30_27014014     HPrz    A    G        1      2        2 
  30 chr30_27014014     ZBoe    A    G        0      0        2 
  30 chr30_27014014     ZGre    A    G        0      0        2 
  30 chr30_27014014     ZHar    A    G        0      0        2 
  30 chr30_27014014   Sample    A    G        0      0        2 
  30 chr30_27016068     AAsi    G    A        0      0        2 
  30 chr30_27016068     AKia    G    A        0      0        2 
  30 chr30_27016068     AOna    G    A        0      0        2 
  30 chr30_27016068     ASom    G    A        0      0        2 
  30 chr30_27016068     HCab    G    A        1      2        2 
  30 chr30_27016068     HPrz    G    A        1      2        2 
  30 chr30_27016068     ZBoe    G    A        0      0        2 
  30 chr30_27016068     ZGre    G    A        0      0        2 
  30 chr30_27016068     ZHar    G    A        0      0        2 
  30 chr30_27016068   Sample    G    A        0      0        2 
  30 chr30_27023475     AAsi    G    T        0      0        2 
  30 chr30_27023475     AKia    G    T        0      0        2 
  30 chr30_27023475     AOna    G    T        0      0        2 
  30 chr30_27023475     ASom    G    T        0      0        2 
  30 chr30_27023475     HCab    G    T        0      0        2 
  30 chr30_27023475     HPrz    G    T        0      0        2 
  30 chr30_27023475     ZBoe    G    T      0.5      1        2 
  30 chr30_27023475     ZGre    G    T        0      0        2 
  30 chr30_27023475     ZHar    G    T        0      0        2 
  30 chr30_27023475   Sample    G    T        0      0        2 
  30 chr30_27024229     AAsi    C    G        0      0        2 
  30 chr30_27024229     AKia    C    G        0      0        2 
  30 chr30_27024229     AOna    C    G        0      0        2 
  30 chr30_27024229     ASom    C    G        0      0        2 
  30 chr30_27024229     HCab    C    G        0      0        2 
  30 chr30_27024229     HPrz    C    G        0      0        2 
  30 chr30_27024229     ZBoe    C    G        0      0        2 
  30 chr30_27024229     ZGre    C    G      0.5      1        2 
  30 chr30_27024229     ZHar    C    G        0      0        2 
  30 chr30_27024229   Sample    C    G        0      0        2 
  30 chr30_27030154     AAsi    C    T        0      0        2 
  30 chr30_27030154     AKia    C    T        0      0        2 
  30 chr30_27030154     AOna    C    T        0      0        2 
  30 chr30_27030154     ASom    C    T        0      0        2 
  30 chr30_27030154     HCab    C    T        0      0        2 
  30 chr30_27030154     HPrz    C    T      0.5      1        2 
  30 chr30_27030154     ZBoe    C    T        0      0        2 
  30 chr30_27030154     ZGre    C    T        0      0        2 
  30 chr30_27030154     ZHar    C    T        0      0        2 
  30 chr30_27030154   Sample    C    T        0      0        2 
  30 chr30_27039605     AAsi    C    T        0      0        2 
  30 chr30_27039605     AKia    C    T        0      0        2 
  30 chr30_27039605     AOna    C    T        0      0        2 
  30 chr30_27039605     ASom    C    T        0      0        2 
  30 chr30_27039605     HCab    C    T        0      0        2 
  30 chr30_27039605     HPrz    C    T        0      0        2 
  30 chr30_27039605     ZBoe    C    T      0.5      1        2 
  30 chr30_27039605     ZGre    C    T        0      0        2 
  30 chr30_27039605     ZHar    C    T        0      0        2 
  30 chr30_27039605   Sample    C    T        0      0        2 
  30 chr30_27050030     AAsi    C    G        0      0        2 
  30 chr30_27050030     AKia    C    G      0.5      1        2 
  30 chr30_27050030     AOna    C    G        0      0        2 
  30 chr30_27050030     ASom    C    G        0      0        2 
  30 chr30_27050030     HCab    C    G        0      0        2 
  30 chr30_27050030     HPrz    C    G        0      0        2 
  30 chr30_27050030     ZBoe    C    G        0      0        2 
  30 chr30_27050030     ZGre    C    G        0      0        2 
  30 chr30_27050030     ZHar    C    G        0      0        2 
  30 chr30_27050030   Sample    C    G        0      0        2 
  30 chr30_27051019     AAsi    A    G        0      0        2 
  30 chr30_27051019     AKia    A    G        0      0        2 
  30 chr30_27051019     AOna    A    G        0      0        2 
  30 chr30_27051019     ASom    A    G        0      0        2 
  30 chr30_27051019     HCab    A    G        1      2        2 
  30 chr30_27051019     HPrz    A    G        1      2        2 
  30 chr30_27051019     ZBoe    A    G        0      0        2 
  30 chr30_27051019     ZGre    A    G        0      0        2 
  30 chr30_27051019     ZHar    A    G        0      0        2 
  30 chr30_27051019   Sample    A    G        0      0        2 
  30 chr30_27056515     AAsi    C    T        0      0        2 
  30 chr30_27056515     AKia    C    T        0      0        2 
  30 chr30_27056515     AOna    C    T        0      0        2 
  30 chr30_27056515     ASom    C    T        0      0        2 
  30 chr30_27056515     HCab    C    T        1      2        2 
  30 chr30_27056515     HPrz    C    T        1      2        2 
  30 chr30_27056515     ZBoe    C    T        0      0        2 
  30 chr30_27056515     ZGre    C    T        0      0        2 
  30 chr30_27056515     ZHar    C    T        0      0        2 
  30 chr30_27056515   Sample    C    T        0      0        2 
  30 chr30_27063140     AAsi    G    A        0      0        2 
  30 chr30_27063140     AKia    G    A        0      0        2 
  30 chr30_27063140     AOna    G    A        0      0        2 
  30 chr30_27063140     ASom    G    A        0      0        2 
  30 chr30_27063140     HCab    G    A        1      2        2 
  30 chr30_27063140     HPrz    G    A        1      2        2 
  30 chr30_27063140     ZBoe    G    A        0      0        2 
  30 chr30_27063140     ZGre    G    A        0      0        2 
  30 chr30_27063140     ZHar    G    A        0      0        2 
  30 chr30_27063140   Sample    G    A        0      0        2 
  30 chr30_27066159     AAsi    A    T        0      0        2 
  30 chr30_27066159     AKia    A    T        0      0        2 
  30 chr30_27066159     AOna    A    T        0      0        2 
  30 chr30_27066159     ASom    A    T        0      0        2 
  30 chr30_27066159     HCab    A    T        1      2        2 
  30 chr30_27066159     HPrz    A    T        1      2        2 
  30 chr30_27066159     ZBoe    A    T        0      0        2 
  30 chr30_27066159     ZGre    A    T        0      0        2 
  30 chr30_27066159     ZHar    A    T        0      0        2 
  30 chr30_27066159   Sample    A    T        0      0        2 
  30 chr30_27066574     AAsi    A    C        0      0        2 
  30 chr30_27066574     AKia    A    C      0.5      1        2 
  30 chr30_27066574     AOna    A    C      0.5      1        2 
  30 chr30_27066574     ASom    A    C        0      0        2 
  30 chr30_27066574     HCab    A    C        0      0        2 
  30 chr30_27066574     HPrz    A    C        0      0        2 
  30 chr30_27066574     ZBoe    A    C        0      0        2 
  30 chr30_27066574     ZGre    A    C        0      0        2 
  30 chr30_27066574     ZHar    A    C        0      0        2 
  30 chr30_27066574   Sample    A    C        0      0        2 
  30 chr30_27070254     AAsi    T    C        0      0        2 
  30 chr30_27070254     AKia    T    C        0      0        2 
  30 chr30_27070254     AOna    T    C        0      0        2 
  30 chr30_27070254     ASom    T    C        0      0        2 
  30 chr30_27070254     HCab    T    C        1      2        2 
  30 chr30_27070254     HPrz    T    C        1      2        2 
  30 chr30_27070254     ZBoe    T    C        0      0        2 
  30 chr30_27070254     ZGre    T    C        0      0        2 
  30 chr30_27070254     ZHar    T    C        0      0        2 
  30 chr30_27070254   Sample    T    C        0      0        2 
  30 chr30_27078730     AAsi    A    G        0      0        2 
  30 chr30_27078730     AKia    A    G        0      0        2 
  30 chr30_27078730     AOna    A    G        0      0        2 
  30 chr30_27078730     ASom    A    G        0      0        2 
  30 chr30_27078730     HCab    A    G        1      2        2 
  30 chr30_27078730     HPrz    A    G        1      2        2 
  30 chr30_27078730     ZBoe    A    G        0      0        2 
  30 chr30_27078730     ZGre    A    G        0      0        2 
  30 chr30_27078730     ZHar    A    G        0      0        2 
  30 chr30_27078730   Sample    A    G        0      0        2 
  30 chr30_27080396     AAsi    G    A        0      0        2 
  30 chr30_27080396     AKia    G    A        0      0        2 
  30 chr30_27080396     AOna    G    A        0      0        2 
  30 chr30_27080396     ASom    G    A        0      0        2 
  30 chr30_27080396     HCab    G    A      0.5      1        2 
  30 chr30_27080396     HPrz    G    A        1      2        2 
  30 chr30_27080396     ZBoe    G    A        0      0        2 
  30 chr30_27080396     ZGre    G    A        0      0        2 
  30 chr30_27080396     ZHar    G    A        0      0        2 
  30 chr30_27080396   Sample    G    A        0      0        2 
  30 chr30_27083777     AAsi    A    G        0      0        2 
  30 chr30_27083777     AKia    A    G        0      0        2 
  30 chr30_27083777     AOna    A    G        0      0        2 
  30 chr30_27083777     ASom    A    G        0      0        2 
  30 chr30_27083777     HCab    A    G        0      0        2 
  30 chr30_27083777     HPrz    A    G        0      0        2 
  30 chr30_27083777     ZBoe    A    G        0      0        2 
  30 chr30_27083777     ZGre    A    G        0      0        2 
  30 chr30_27083777     ZHar    A    G        1      2        2 
  30 chr30_27083777   Sample    A    G        0      0        2 
  30 chr30_27099399     AAsi    T    G        0      0        2 
  30 chr30_27099399     AKia    T    G        0      0        2 
  30 chr30_27099399     AOna    T    G        0      0        2 
  30 chr30_27099399     ASom    T    G        0      0        2 
  30 chr30_27099399     HCab    T    G        0      0        2 
  30 chr30_27099399     HPrz    T    G        0      0        2 
  30 chr30_27099399     ZBoe    T    G        0      0        2 
  30 chr30_27099399     ZGre    T    G        0      0        2 
  30 chr30_27099399     ZHar    T    G      0.5      1        2 
  30 chr30_27099399   Sample    T    G        0      0        2 
  30 chr30_27101742     AAsi    G    A        0      0        2 
  30 chr30_27101742     AKia    G    A        0      0        2 
  30 chr30_27101742     AOna    G    A        0      0        2 
  30 chr30_27101742     ASom    G    A        0      0        2 
  30 chr30_27101742     HCab    G    A        0      0        2 
  30 chr30_27101742     HPrz    G    A        0      0        2 
  30 chr30_27101742     ZBoe    G    A      0.5      1        2 
  30 chr30_27101742     ZGre    G    A        0      0        2 
  30 chr30_27101742     ZHar    G    A        0      0        2 
  30 chr30_27101742   Sample    G    A        0      0        2 
  30 chr30_27104904     AAsi    T    C        0      0        2 
  30 chr30_27104904     AKia    T    C        0      0        2 
  30 chr30_27104904     AOna    T    C        0      0        2 
  30 chr30_27104904     ASom    T    C        0      0        2 
  30 chr30_27104904     HCab    T    C        1      2        2 
  30 chr30_27104904     HPrz    T    C        1      2        2 
  30 chr30_27104904     ZBoe    T    C        0      0        2 
  30 chr30_27104904     ZGre    T    C        0      0        2 
  30 chr30_27104904     ZHar    T    C        0      0        2 
  30 chr30_27104904   Sample    T    C        0      0        2 
  30 chr30_27111162     AAsi    C    T        0      0        2 
  30 chr30_27111162     AKia    C    T        0      0        2 
  30 chr30_27111162     AOna    C    T        0      0        2 
  30 chr30_27111162     ASom    C    T        0      0        2 
  30 chr30_27111162     HCab    C    T        0      0        2 
  30 chr30_27111162     HPrz    C    T        0      0        2 
  30 chr30_27111162     ZBoe    C    T        0      0        2 
  30 chr30_27111162     ZGre    C    T        0      0        2 
  30 chr30_27111162     ZHar    C    T      0.5      1        2 
  30 chr30_27111162   Sample    C    T        0      0        2 
  30 chr30_27112108     AAsi    G    A        0      0        2 
  30 chr30_27112108     AKia    G    A        0      0        2 
  30 chr30_27112108     AOna    G    A        0      0        2 
  30 chr30_27112108     ASom    G    A        0      0        2 
  30 chr30_27112108     HCab    G    A        0      0        2 
  30 chr30_27112108     HPrz    G    A        0      0        2 
  30 chr30_27112108     ZBoe    G    A      0.5      1        2 
  30 chr30_27112108     ZGre    G    A        0      0        2 
  30 chr30_27112108     ZHar    G    A        0      0        2 
  30 chr30_27112108   Sample    G    A        0      0        2 
  30 chr30_27117547     AAsi    G    T        0      0        2 
  30 chr30_27117547     AKia    G    T        0      0        2 
  30 chr30_27117547     AOna    G    T        0      0        2 
  30 chr30_27117547     ASom    G    T        0      0        2 
  30 chr30_27117547     HCab    G    T        0      0        2 
  30 chr30_27117547     HPrz    G    T        0      0        2 
  30 chr30_27117547     ZBoe    G    T        0      0        2 
  30 chr30_27117547     ZGre    G    T      0.5      1        2 
  30 chr30_27117547     ZHar    G    T        0      0        2 
  30 chr30_27117547   Sample    G    T        0      0        2 
  30 chr30_27120794     AAsi    C    T        0      0        2 
  30 chr30_27120794     AKia    C    T        0      0        2 
  30 chr30_27120794     AOna    C    T        0      0        2 
  30 chr30_27120794     ASom    C    T        0      0        2 
  30 chr30_27120794     HCab    C    T        1      2        2 
  30 chr30_27120794     HPrz    C    T        1      2        2 
  30 chr30_27120794     ZBoe    C    T        0      0        2 
  30 chr30_27120794     ZGre    C    T        0      0        2 
  30 chr30_27120794     ZHar    C    T        0      0        2 
  30 chr30_27120794   Sample    C    T        0      0        2 
  30 chr30_27122091     AAsi    A    G        1      2        2 
  30 chr30_27122091     AKia    A    G        0      0        2 
  30 chr30_27122091     AOna    A    G        0      0        2 
  30 chr30_27122091     ASom    A    G        0      0        2 
  30 chr30_27122091     HCab    A    G        0      0        2 
  30 chr30_27122091     HPrz    A    G        0      0        2 
  30 chr30_27122091     ZBoe    A    G        0      0        2 
  30 chr30_27122091     ZGre    A    G        0      0        2 
  30 chr30_27122091     ZHar    A    G        0      0        2 
  30 chr30_27122091   Sample    A    G        0      0        2 
  30 chr30_27123780     AAsi    C    A        0      0        2 
  30 chr30_27123780     AKia    C    A        0      0        2 
  30 chr30_27123780     AOna    C    A        0      0        2 
  30 chr30_27123780     ASom    C    A        0      0        2 
  30 chr30_27123780     HCab    C    A        1      2        2 
  30 chr30_27123780     HPrz    C    A        1      2        2 
  30 chr30_27123780     ZBoe    C    A        0      0        2 
  30 chr30_27123780     ZGre    C    A        0      0        2 
  30 chr30_27123780     ZHar    C    A        0      0        2 
  30 chr30_27123780   Sample    C    A        0      0        2 
  30 chr30_27127505     AAsi    A    G        0      0        2 
  30 chr30_27127505     AKia    A    G        0      0        2 
  30 chr30_27127505     AOna    A    G        0      0        2 
  30 chr30_27127505     ASom    A    G        0      0        2 
  30 chr30_27127505     HCab    A    G        0      0        2 
  30 chr30_27127505     HPrz    A    G        0      0        2 
  30 chr30_27127505     ZBoe    A    G      0.5      1        2 
  30 chr30_27127505     ZGre    A    G        0      0        2 
  30 chr30_27127505     ZHar    A    G        0      0        2 
  30 chr30_27127505   Sample    A    G        0      0        2 
  30 chr30_27133071     AAsi    A    T        0      0        2 
  30 chr30_27133071     AKia    A    T        0      0        2 
  30 chr30_27133071     AOna    A    T        0      0        2 
  30 chr30_27133071     ASom    A    T        0      0        2 
  30 chr30_27133071     HCab    A    T        0      0        2 
  30 chr30_27133071     HPrz    A    T        0      0        2 
  30 chr30_27133071     ZBoe    A    T        0      0        2 
  30 chr30_27133071     ZGre    A    T        0      0        2 
  30 chr30_27133071     ZHar    A    T        1      2        2 
  30 chr30_27133071   Sample    A    T        0      0        2 
  30 chr30_27138550     AAsi    A    T        0      0        2 
  30 chr30_27138550     AKia    A    T        1      2        2 
  30 chr30_27138550     AOna    A    T        0      0        2 
  30 chr30_27138550     ASom    A    T        0      0        2 
  30 chr30_27138550     HCab    A    T        0      0        2 
  30 chr30_27138550     HPrz    A    T        0      0        2 
  30 chr30_27138550     ZBoe    A    T        0      0        2 
  30 chr30_27138550     ZGre    A    T        0      0        2 
  30 chr30_27138550     ZHar    A    T        0      0        2 
  30 chr30_27138550   Sample    A    T        0      0        2 
  30 chr30_27149795     AAsi    G    A        0      0        2 
  30 chr30_27149795     AKia    G    A        1      2        2 
  30 chr30_27149795     AOna    G    A        1      2        2 
  30 chr30_27149795     ASom    G    A        0      0        2 
  30 chr30_27149795     HCab    G    A        1      2        2 
  30 chr30_27149795     HPrz    G    A        1      2        2 
  30 chr30_27149795     ZBoe    G    A        0      0        2 
  30 chr30_27149795     ZGre    G    A        0      0        2 
  30 chr30_27149795     ZHar    G    A        0      0        2 
  30 chr30_27149795   Sample    G    A        0      0        2 
  30 chr30_27151966     AAsi    T    C        1      2        2 
  30 chr30_27151966     AKia    T    C        0      0        2 
  30 chr30_27151966     AOna    T    C        0      0        2 
  30 chr30_27151966     ASom    T    C        1      2        2 
  30 chr30_27151966     HCab    T    C        0      0        2 
  30 chr30_27151966     HPrz    T    C        0      0        2 
  30 chr30_27151966     ZBoe    T    C        0      0        2 
  30 chr30_27151966     ZGre    T    C        0      0        2 
  30 chr30_27151966     ZHar    T    C        0      0        2 
  30 chr30_27151966   Sample    T    C        1      2        2 
  30 chr30_27170075     AAsi    A    G        1      2        2 
  30 chr30_27170075     AKia    A    G        0      0        2 
  30 chr30_27170075     AOna    A    G        0      0        2 
  30 chr30_27170075     ASom    A    G        1      2        2 
  30 chr30_27170075     HCab    A    G        0      0        2 
  30 chr30_27170075     HPrz    A    G        0      0        2 
  30 chr30_27170075     ZBoe    A    G        0      0        2 
  30 chr30_27170075     ZGre    A    G        0      0        2 
  30 chr30_27170075     ZHar    A    G        0      0        2 
  30 chr30_27170075   Sample    A    G        0      0        2 
  30 chr30_27172216     AAsi    C    T        0      0        2 
  30 chr30_27172216     AKia    C    T        0      0        2 
  30 chr30_27172216     AOna    C    T        0      0        2 
  30 chr30_27172216     ASom    C    T        0      0        2 
  30 chr30_27172216     HCab    C    T      0.5      1        2 
  30 chr30_27172216     HPrz    C    T        0      0        2 
  30 chr30_27172216     ZBoe    C    T        0      0        2 
  30 chr30_27172216     ZGre    C    T        0      0        2 
  30 chr30_27172216     ZHar    C    T        0      0        2 
  30 chr30_27172216   Sample    C    T        0      0        2 
  30 chr30_27184530     AAsi    A    G        0      0        2 
  30 chr30_27184530     AKia    A    G        0      0        2 
  30 chr30_27184530     AOna    A    G        0      0        2 
  30 chr30_27184530     ASom    A    G        0      0        2 
  30 chr30_27184530     HCab    A    G        1      2        2 
  30 chr30_27184530     HPrz    A    G        1      2        2 
  30 chr30_27184530     ZBoe    A    G        0      0        2 
  30 chr30_27184530     ZGre    A    G        0      0        2 
  30 chr30_27184530     ZHar    A    G        0      0        2 
  30 chr30_27184530   Sample    A    G        0      0        2 
  30 chr30_27191440     AAsi    G    A        0      0        2 
  30 chr30_27191440     AKia    G    A        0      0        2 
  30 chr30_27191440     AOna    G    A        0      0        2 
  30 chr30_27191440     ASom    G    A        0      0        2 
  30 chr30_27191440     HCab    G    A        0      0        2 
  30 chr30_27191440     HPrz    G    A        0      0        2 
  30 chr30_27191440     ZBoe    G    A        0      0        2 
  30 chr30_27191440     ZGre    G    A        0      0        2 
  30 chr30_27191440     ZHar    G    A        1      2        2 
  30 chr30_27191440   Sample    G    A        0      0        2 
  30 chr30_27193226     AAsi    T    C        0      0        2 
  30 chr30_27193226     AKia    T    C        0      0        2 
  30 chr30_27193226     AOna    T    C      0.5      1        2 
  30 chr30_27193226     ASom    T    C        0      0        2 
  30 chr30_27193226     HCab    T    C        0      0        2 
  30 chr30_27193226     HPrz    T    C        0      0        2 
  30 chr30_27193226     ZBoe    T    C        0      0        2 
  30 chr30_27193226     ZGre    T    C        0      0        2 
  30 chr30_27193226     ZHar    T    C        0      0        2 
  30 chr30_27193226   Sample    T    C        0      0        2 
  30 chr30_27198153     AAsi    T    G        0      0        2 
  30 chr30_27198153     AKia    T    G        0      0        2 
  30 chr30_27198153     AOna    T    G        0      0        2 
  30 chr30_27198153     ASom    T    G      0.5      1        2 
  30 chr30_27198153     HCab    T    G        0      0        2 
  30 chr30_27198153     HPrz    T    G        0      0        2 
  30 chr30_27198153     ZBoe    T    G        0      0        2 
  30 chr30_27198153     ZGre    T    G        0      0        2 
  30 chr30_27198153     ZHar    T    G        0      0        2 
  30 chr30_27198153   Sample    T    G        0      0        2 
  30 chr30_27205100     AAsi    A    G        0      0        2 
  30 chr30_27205100     AKia    A    G        0      0        2 
  30 chr30_27205100     AOna    A    G      0.5      1        2 
  30 chr30_27205100     ASom    A    G        0      0        2 
  30 chr30_27205100     HCab    A    G        0      0        2 
  30 chr30_27205100     HPrz    A    G        0      0        2 
  30 chr30_27205100     ZBoe    A    G        0      0        2 
  30 chr30_27205100     ZGre    A    G        0      0        2 
  30 chr30_27205100     ZHar    A    G        0      0        2 
  30 chr30_27205100   Sample    A    G        0      0        2 
  30 chr30_27207845     AAsi    C    T        0      0        2 
  30 chr30_27207845     AKia    C    T        0      0        2 
  30 chr30_27207845     AOna    C    T        0      0        2 
  30 chr30_27207845     ASom    C    T        0      0        2 
  30 chr30_27207845     HCab    C    T        0      0        2 
  30 chr30_27207845     HPrz    C    T        0      0        2 
  30 chr30_27207845     ZBoe    C    T        1      2        2 
  30 chr30_27207845     ZGre    C    T        0      0        2 
  30 chr30_27207845     ZHar    C    T        1      2        2 
  30 chr30_27207845   Sample    C    T        0      0        2 
  30 chr30_27217596     AAsi    G    A        0      0        2 
  30 chr30_27217596     AKia    G    A        0      0        2 
  30 chr30_27217596     AOna    G    A        0      0        2 
  30 chr30_27217596     ASom    G    A        0      0        2 
  30 chr30_27217596     HCab    G    A        0      0        2 
  30 chr30_27217596     HPrz    G    A        0      0        2 
  30 chr30_27217596     ZBoe    G    A        0      0        2 
  30 chr30_27217596     ZGre    G    A        0      0        2 
  30 chr30_27217596     ZHar    G    A      0.5      1        2 
  30 chr30_27217596   Sample    G    A        0      0        2 
  30 chr30_27220933     AAsi    T    C        0      0        2 
  30 chr30_27220933     AKia    T    C        0      0        2 
  30 chr30_27220933     AOna    T    C        0      0        2 
  30 chr30_27220933     ASom    T    C        0      0        2 
  30 chr30_27220933     HCab    T    C        0      0        2 
  30 chr30_27220933     HPrz    T    C        0      0        2 
  30 chr30_27220933     ZBoe    T    C        0      0        2 
  30 chr30_27220933     ZGre    T    C        1      2        2 
  30 chr30_27220933     ZHar    T    C        0      0        2 
  30 chr30_27220933   Sample    T    C        0      0        2 
  30 chr30_27236146     AAsi    G    A        0      0        2 
  30 chr30_27236146     AKia    G    A        0      0        2 
  30 chr30_27236146     AOna    G    A        0      0        2 
  30 chr30_27236146     ASom    G    A        0      0        2 
  30 chr30_27236146     HCab    G    A        1      2        2 
  30 chr30_27236146     HPrz    G    A        1      2        2 
  30 chr30_27236146     ZBoe    G    A        0      0        2 
  30 chr30_27236146     ZGre    G    A        0      0        2 
  30 chr30_27236146     ZHar    G    A        0      0        2 
  30 chr30_27236146   Sample    G    A        0      0        2 
  30 chr30_27240951     AAsi    A    G        0      0        2 
  30 chr30_27240951     AKia    A    G        0      0        2 
  30 chr30_27240951     AOna    A    G      0.5      1        2 
  30 chr30_27240951     ASom    A    G        0      0        2 
  30 chr30_27240951     HCab    A    G        0      0        2 
  30 chr30_27240951     HPrz    A    G        0      0        2 
  30 chr30_27240951     ZBoe    A    G        0      0        2 
  30 chr30_27240951     ZGre    A    G        0      0        2 
  30 chr30_27240951     ZHar    A    G        0      0        2 
  30 chr30_27240951   Sample    A    G        0      0        2 
  30 chr30_27242744     AAsi    A    G        0      0        2 
  30 chr30_27242744     AKia    A    G        0      0        2 
  30 chr30_27242744     AOna    A    G        0      0        2 
  30 chr30_27242744     ASom    A    G        0      0        2 
  30 chr30_27242744     HCab    A    G        1      2        2 
  30 chr30_27242744     HPrz    A    G        1      2        2 
  30 chr30_27242744     ZBoe    A    G        0      0        2 
  30 chr30_27242744     ZGre    A    G        0      0        2 
  30 chr30_27242744     ZHar    A    G        0      0        2 
  30 chr30_27242744   Sample    A    G        0      0        2 
  30 chr30_27249354     AAsi    C    G        0      0        2 
  30 chr30_27249354     AKia    C    G        0      0        2 
  30 chr30_27249354     AOna    C    G        0      0        2 
  30 chr30_27249354     ASom    C    G        0      0        2 
  30 chr30_27249354     HCab    C    G        1      2        2 
  30 chr30_27249354     HPrz    C    G        1      2        2 
  30 chr30_27249354     ZBoe    C    G        0      0        2 
  30 chr30_27249354     ZGre    C    G        0      0        2 
  30 chr30_27249354     ZHar    C    G        0      0        2 
  30 chr30_27249354   Sample    C    G        0      0        2 
  30 chr30_27253532     AAsi    A    C        0      0        2 
  30 chr30_27253532     AKia    A    C        0      0        2 
  30 chr30_27253532     AOna    A    C        0      0        2 
  30 chr30_27253532     ASom    A    C      0.5      1        2 
  30 chr30_27253532     HCab    A    C        0      0        2 
  30 chr30_27253532     HPrz    A    C        0      0        2 
  30 chr30_27253532     ZBoe    A    C        0      0        2 
  30 chr30_27253532     ZGre    A    C        0      0        2 
  30 chr30_27253532     ZHar    A    C        0      0        2 
  30 chr30_27253532   Sample    A    C        0      0        2 
  30 chr30_27255551     AAsi    G    A      0.5      1        2 
  30 chr30_27255551     AKia    G    A        0      0        2 
  30 chr30_27255551     AOna    G    A        0      0        2 
  30 chr30_27255551     ASom    G    A      0.5      1        2 
  30 chr30_27255551     HCab    G    A        0      0        2 
  30 chr30_27255551     HPrz    G    A        0      0        2 
  30 chr30_27255551     ZBoe    G    A        0      0        2 
  30 chr30_27255551     ZGre    G    A        0      0        2 
  30 chr30_27255551     ZHar    G    A        0      0        2 
  30 chr30_27255551   Sample    G    A        0      0        2 
  30 chr30_27259163     AAsi    C    T        1      2        2 
  30 chr30_27259163     AKia    C    T        0      0        2 
  30 chr30_27259163     AOna    C    T        0      0        2 
  30 chr30_27259163     ASom    C    T        1      2        2 
  30 chr30_27259163     HCab    C    T        0      0        2 
  30 chr30_27259163     HPrz    C    T        0      0        2 
  30 chr30_27259163     ZBoe    C    T        0      0        2 
  30 chr30_27259163     ZGre    C    T        0      0        2 
  30 chr30_27259163     ZHar    C    T        0      0        2 
  30 chr30_27259163   Sample    C    T        1      2        2 
  30 chr30_27262679     AAsi    A    G      0.5      1        2 
  30 chr30_27262679     AKia    A    G        0      0        2 
  30 chr30_27262679     AOna    A    G        0      0        2 
  30 chr30_27262679     ASom    A    G      0.5      1        2 
  30 chr30_27262679     HCab    A    G        0      0        2 
  30 chr30_27262679     HPrz    A    G        0      0        2 
  30 chr30_27262679     ZBoe    A    G        0      0        2 
  30 chr30_27262679     ZGre    A    G        0      0        2 
  30 chr30_27262679     ZHar    A    G        0      0        2 
  30 chr30_27262679   Sample    A    G        0      0        2 
  30 chr30_27264851     AAsi    T    A        0      0        2 
  30 chr30_27264851     AKia    T    A        0      0        2 
  30 chr30_27264851     AOna    T    A        0      0        2 
  30 chr30_27264851     ASom    T    A        0      0        2 
  30 chr30_27264851     HCab    T    A        0      0        2 
  30 chr30_27264851     HPrz    T    A        0      0        2 
  30 chr30_27264851     ZBoe    T    A      0.5      1        2 
  30 chr30_27264851     ZGre    T    A        0      0        2 
  30 chr30_27264851     ZHar    T    A        0      0        2 
  30 chr30_27264851   Sample    T    A        0      0        2 
  30 chr30_27272362     AAsi    G    T        0      0        2 
  30 chr30_27272362     AKia    G    T        0      0        2 
  30 chr30_27272362     AOna    G    T        0      0        2 
  30 chr30_27272362     ASom    G    T        0      0        2 
  30 chr30_27272362     HCab    G    T        1      2        2 
  30 chr30_27272362     HPrz    G    T        1      2        2 
  30 chr30_27272362     ZBoe    G    T        0      0        2 
  30 chr30_27272362     ZGre    G    T        0      0        2 
  30 chr30_27272362     ZHar    G    T        0      0        2 
  30 chr30_27272362   Sample    G    T        0      0        2 
  30 chr30_27275147     AAsi    G    A        0      0        2 
  30 chr30_27275147     AKia    G    A        0      0        2 
  30 chr30_27275147     AOna    G    A        0      0        2 
  30 chr30_27275147     ASom    G    A        0      0        2 
  30 chr30_27275147     HCab    G    A      0.5      1        2 
  30 chr30_27275147     HPrz    G    A        1      2        2 
  30 chr30_27275147     ZBoe    G    A        0      0        2 
  30 chr30_27275147     ZGre    G    A        0      0        2 
  30 chr30_27275147     ZHar    G    A        0      0        2 
  30 chr30_27275147   Sample    G    A        0      0        2 
  30 chr30_27275481     AAsi    G    A        0      0        2 
  30 chr30_27275481     AKia    G    A        0      0        2 
  30 chr30_27275481     AOna    G    A        0      0        2 
  30 chr30_27275481     ASom    G    A        0      0        2 
  30 chr30_27275481     HCab    G    A      0.5      1        2 
  30 chr30_27275481     HPrz    G    A      0.5      1        2 
  30 chr30_27275481     ZBoe    G    A        0      0        2 
  30 chr30_27275481     ZGre    G    A        0      0        2 
  30 chr30_27275481     ZHar    G    A        0      0        2 
  30 chr30_27275481   Sample    G    A        0      0        2 
  30 chr30_27277686     AAsi    C    T        0      0        2 
  30 chr30_27277686     AKia    C    T        0      0        2 
  30 chr30_27277686     AOna    C    T        0      0        2 
  30 chr30_27277686     ASom    C    T      0.5      1        2 
  30 chr30_27277686     HCab    C    T        0      0        2 
  30 chr30_27277686     HPrz    C    T        0      0        2 
  30 chr30_27277686     ZBoe    C    T        0      0        2 
  30 chr30_27277686     ZGre    C    T        0      0        2 
  30 chr30_27277686     ZHar    C    T        0      0        2 
  30 chr30_27277686   Sample    C    T        0      0        2 
  30 chr30_27277714     AAsi    C    T        1      2        2 
  30 chr30_27277714     AKia    C    T        0      0        2 
  30 chr30_27277714     AOna    C    T        0      0        2 
  30 chr30_27277714     ASom    C    T      0.5      1        2 
  30 chr30_27277714     HCab    C    T        0      0        2 
  30 chr30_27277714     HPrz    C    T        0      0        2 
  30 chr30_27277714     ZBoe    C    T        0      0        2 
  30 chr30_27277714     ZGre    C    T        0      0        2 
  30 chr30_27277714     ZHar    C    T        0      0        2 
  30 chr30_27277714   Sample    C    T        1      2        2 
  30 chr30_27293418     AAsi    A    C        0      0        2 
  30 chr30_27293418     AKia    A    C        0      0        2 
  30 chr30_27293418     AOna    A    C      0.5      1        2 
  30 chr30_27293418     ASom    A    C        0      0        2 
  30 chr30_27293418     HCab    A    C        0      0        2 
  30 chr30_27293418     HPrz    A    C        0      0        2 
  30 chr30_27293418     ZBoe    A    C        0      0        2 
  30 chr30_27293418     ZGre    A    C        0      0        2 
  30 chr30_27293418     ZHar    A    C        0      0        2 
  30 chr30_27293418   Sample    A    C        0      0        2 
  30 chr30_27306986     AAsi    C    T        0      0        2 
  30 chr30_27306986     AKia    C    T        0      0        2 
  30 chr30_27306986     AOna    C    T        0      0        2 
  30 chr30_27306986     ASom    C    T      0.5      1        2 
  30 chr30_27306986     HCab    C    T        0      0        2 
  30 chr30_27306986     HPrz    C    T        0      0        2 
  30 chr30_27306986     ZBoe    C    T        0      0        2 
  30 chr30_27306986     ZGre    C    T        0      0        2 
  30 chr30_27306986     ZHar    C    T        0      0        2 
  30 chr30_27306986   Sample    C    T        0      0        2 
  30 chr30_27308836     AAsi    T    G        0      0        2 
  30 chr30_27308836     AKia    T    G        0      0        2 
  30 chr30_27308836     AOna    T    G        0      0        2 
  30 chr30_27308836     ASom    T    G        0      0        2 
  30 chr30_27308836     HCab    T    G        0      0        2 
  30 chr30_27308836     HPrz    T    G        0      0        2 
  30 chr30_27308836     ZBoe    T    G        0      0        2 
  30 chr30_27308836     ZGre    T    G        1      2        2 
  30 chr30_27308836     ZHar    T    G        0      0        2 
  30 chr30_27308836   Sample    T    G        0      0        2 
  30 chr30_27324446     AAsi    G    A        0      0        2 
  30 chr30_27324446     AKia    G    A        1      2        2 
  30 chr30_27324446     AOna    G    A        0      0        2 
  30 chr30_27324446     ASom    G    A        0      0        2 
  30 chr30_27324446     HCab    G    A        0      0        2 
  30 chr30_27324446     HPrz    G    A        0      0        2 
  30 chr30_27324446     ZBoe    G    A        0      0        2 
  30 chr30_27324446     ZGre    G    A        0      0        2 
  30 chr30_27324446     ZHar    G    A        0      0        2 
  30 chr30_27324446   Sample    G    A        0      0        2 
  30 chr30_27325324     AAsi    T    G        0      0        2 
  30 chr30_27325324     AKia    T    G        0      0        2 
  30 chr30_27325324     AOna    T    G        0      0        2 
  30 chr30_27325324     ASom    T    G        1      2        2 
  30 chr30_27325324     HCab    T    G        0      0        2 
  30 chr30_27325324     HPrz    T    G        0      0        2 
  30 chr30_27325324     ZBoe    T    G        0      0        2 
  30 chr30_27325324     ZGre    T    G        0      0        2 
  30 chr30_27325324     ZHar    T    G        0      0        2 
  30 chr30_27325324   Sample    T    G        0      0        2 
  30 chr30_27328728     AAsi    G    C        0      0        2 
  30 chr30_27328728     AKia    G    C        0      0        2 
  30 chr30_27328728     AOna    G    C        0      0        2 
  30 chr30_27328728     ASom    G    C        0      0        2 
  30 chr30_27328728     HCab    G    C        0      0        2 
  30 chr30_27328728     HPrz    G    C        0      0        2 
  30 chr30_27328728     ZBoe    G    C        1      2        2 
  30 chr30_27328728     ZGre    G    C        1      2        2 
  30 chr30_27328728     ZHar    G    C        0      0        2 
  30 chr30_27328728   Sample    G    C        0      0        2 
  30 chr30_27336633     AAsi    T    C        0      0        2 
  30 chr30_27336633     AKia    T    C        0      0        2 
  30 chr30_27336633     AOna    T    C        0      0        2 
  30 chr30_27336633     ASom    T    C        0      0        2 
  30 chr30_27336633     HCab    T    C        1      2        2 
  30 chr30_27336633     HPrz    T    C        1      2        2 
  30 chr30_27336633     ZBoe    T    C        0      0        2 
  30 chr30_27336633     ZGre    T    C        0      0        2 
  30 chr30_27336633     ZHar    T    C        0      0        2 
  30 chr30_27336633   Sample    T    C        0      0        2 
  30 chr30_27341099     AAsi    A    G        0      0        2 
  30 chr30_27341099     AKia    A    G        0      0        2 
  30 chr30_27341099     AOna    A    G        0      0        2 
  30 chr30_27341099     ASom    A    G        0      0        2 
  30 chr30_27341099     HCab    A    G        0      0        2 
  30 chr30_27341099     HPrz    A    G        0      0        2 
  30 chr30_27341099     ZBoe    A    G      0.5      1        2 
  30 chr30_27341099     ZGre    A    G        0      0        2 
  30 chr30_27341099     ZHar    A    G        0      0        2 
  30 chr30_27341099   Sample    A    G        0      0        2 
  30 chr30_27355897     AAsi    C    T        0      0        2 
  30 chr30_27355897     AKia    C    T        0      0        2 
  30 chr30_27355897     AOna    C    T        0      0        2 
  30 chr30_27355897     ASom    C    T        0      0        2 
  30 chr30_27355897     HCab    C    T        0      0        2 
  30 chr30_27355897     HPrz    C    T        0      0        2 
  30 chr30_27355897     ZBoe    C    T      0.5      1        2 
  30 chr30_27355897     ZGre    C    T        0      0        2 
  30 chr30_27355897     ZHar    C    T        0      0        2 
  30 chr30_27355897   Sample    C    T        0      0        2 
  30 chr30_27360745     AAsi    C    T        0      0        2 
  30 chr30_27360745     AKia    C    T        1      2        2 
  30 chr30_27360745     AOna    C    T        0      0        2 
  30 chr30_27360745     ASom    C    T        0      0        2 
  30 chr30_27360745     HCab    C    T        0      0        2 
  30 chr30_27360745     HPrz    C    T        0      0        2 
  30 chr30_27360745     ZBoe    C    T        0      0        2 
  30 chr30_27360745     ZGre    C    T        0      0        2 
  30 chr30_27360745     ZHar    C    T        0      0        2 
  30 chr30_27360745   Sample    C    T        0      0        2 
  30 chr30_27363010     AAsi    G    C        0      0        2 
  30 chr30_27363010     AKia    G    C        0      0        2 
  30 chr30_27363010     AOna    G    C        0      0        2 
  30 chr30_27363010     ASom    G    C        0      0        2 
  30 chr30_27363010     HCab    G    C        0      0        2 
  30 chr30_27363010     HPrz    G    C        0      0        2 
  30 chr30_27363010     ZBoe    G    C        1      2        2 
  30 chr30_27363010     ZGre    G    C        0      0        2 
  30 chr30_27363010     ZHar    G    C        0      0        2 
  30 chr30_27363010   Sample    G    C        0      0        2 
  30 chr30_27363824     AAsi    T    C        0      0        2 
  30 chr30_27363824     AKia    T    C        0      0        2 
  30 chr30_27363824     AOna    T    C        0      0        2 
  30 chr30_27363824     ASom    T    C        0      0        2 
  30 chr30_27363824     HCab    T    C        0      0        2 
  30 chr30_27363824     HPrz    T    C        0      0        2 
  30 chr30_27363824     ZBoe    T    C      0.5      1        2 
  30 chr30_27363824     ZGre    T    C        0      0        2 
  30 chr30_27363824     ZHar    T    C        0      0        2 
  30 chr30_27363824   Sample    T    C        0      0        2 
  30 chr30_27365839     AAsi    A    G        0      0        2 
  30 chr30_27365839     AKia    A    G        0      0        2 
  30 chr30_27365839     AOna    A    G        0      0        2 
  30 chr30_27365839     ASom    A    G        0      0        2 
  30 chr30_27365839     HCab    A    G        1      2        2 
  30 chr30_27365839     HPrz    A    G        1      2        2 
  30 chr30_27365839     ZBoe    A    G        0      0        2 
  30 chr30_27365839     ZGre    A    G        0      0        2 
  30 chr30_27365839     ZHar    A    G        0      0        2 
  30 chr30_27365839   Sample    A    G        0      0        2 
  30 chr30_27381529     AAsi    G    C        0      0        2 
  30 chr30_27381529     AKia    G    C      0.5      1        2 
  30 chr30_27381529     AOna    G    C      0.5      1        2 
  30 chr30_27381529     ASom    G    C        0      0        2 
  30 chr30_27381529     HCab    G    C        0      0        2 
  30 chr30_27381529     HPrz    G    C        0      0        2 
  30 chr30_27381529     ZBoe    G    C        0      0        2 
  30 chr30_27381529     ZGre    G    C        0      0        2 
  30 chr30_27381529     ZHar    G    C        0      0        2 
  30 chr30_27381529   Sample    G    C        0      0        2 
  30 chr30_27381749     AAsi    T    C        0      0        2 
  30 chr30_27381749     AKia    T    C      0.5      1        2 
  30 chr30_27381749     AOna    T    C        0      0        2 
  30 chr30_27381749     ASom    T    C        0      0        2 
  30 chr30_27381749     HCab    T    C        0      0        2 
  30 chr30_27381749     HPrz    T    C        0      0        2 
  30 chr30_27381749     ZBoe    T    C        0      0        2 
  30 chr30_27381749     ZGre    T    C        0      0        2 
  30 chr30_27381749     ZHar    T    C        0      0        2 
  30 chr30_27381749   Sample    T    C        0      0        2 
  30 chr30_27384312     AAsi    A    G        0      0        2 
  30 chr30_27384312     AKia    A    G        0      0        2 
  30 chr30_27384312     AOna    A    G        0      0        2 
  30 chr30_27384312     ASom    A    G        0      0        2 
  30 chr30_27384312     HCab    A    G        1      2        2 
  30 chr30_27384312     HPrz    A    G        1      2        2 
  30 chr30_27384312     ZBoe    A    G        0      0        2 
  30 chr30_27384312     ZGre    A    G        0      0        2 
  30 chr30_27384312     ZHar    A    G        0      0        2 
  30 chr30_27384312   Sample    A    G        0      0        2 
  30 chr30_27385382     AAsi    T    C        0      0        2 
  30 chr30_27385382     AKia    T    C        0      0        2 
  30 chr30_27385382     AOna    T    C        0      0        2 
  30 chr30_27385382     ASom    T    C        0      0        2 
  30 chr30_27385382     HCab    T    C        0      0        2 
  30 chr30_27385382     HPrz    T    C        0      0        2 
  30 chr30_27385382     ZBoe    T    C        0      0        2 
  30 chr30_27385382     ZGre    T    C        0      0        2 
  30 chr30_27385382     ZHar    T    C        1      2        2 
  30 chr30_27385382   Sample    T    C        0      0        2 
  30 chr30_27389107     AAsi    A    G        0      0        2 
  30 chr30_27389107     AKia    A    G        0      0        2 
  30 chr30_27389107     AOna    A    G      0.5      1        2 
  30 chr30_27389107     ASom    A    G        0      0        2 
  30 chr30_27389107     HCab    A    G        0      0        2 
  30 chr30_27389107     HPrz    A    G        0      0        2 
  30 chr30_27389107     ZBoe    A    G        0      0        2 
  30 chr30_27389107     ZGre    A    G        0      0        2 
  30 chr30_27389107     ZHar    A    G        0      0        2 
  30 chr30_27389107   Sample    A    G        0      0        2 
  30 chr30_27399028     AAsi    G    A        0      0        2 
  30 chr30_27399028     AKia    G    A        0      0        2 
  30 chr30_27399028     AOna    G    A        0      0        2 
  30 chr30_27399028     ASom    G    A        0      0        2 
  30 chr30_27399028     HCab    G    A        1      2        2 
  30 chr30_27399028     HPrz    G    A        1      2        2 
  30 chr30_27399028     ZBoe    G    A        0      0        2 
  30 chr30_27399028     ZGre    G    A        0      0        2 
  30 chr30_27399028     ZHar    G    A        0      0        2 
  30 chr30_27399028   Sample    G    A        0      0        2 
  30 chr30_27403538     AAsi    G    C        0      0        2 
  30 chr30_27403538     AKia    G    C        0      0        2 
  30 chr30_27403538     AOna    G    C      0.5      1        2 
  30 chr30_27403538     ASom    G    C        0      0        2 
  30 chr30_27403538     HCab    G    C        0      0        2 
  30 chr30_27403538     HPrz    G    C        0      0        2 
  30 chr30_27403538     ZBoe    G    C        0      0        2 
  30 chr30_27403538     ZGre    G    C        0      0        2 
  30 chr30_27403538     ZHar    G    C        0      0        2 
  30 chr30_27403538   Sample    G    C        0      0        2 
  30 chr30_27421587     AAsi    C    A        0      0        2 
  30 chr30_27421587     AKia    C    A        0      0        2 
  30 chr30_27421587     AOna    C    A        0      0        2 
  30 chr30_27421587     ASom    C    A      0.5      1        2 
  30 chr30_27421587     HCab    C    A        0      0        2 
  30 chr30_27421587     HPrz    C    A        0      0        2 
  30 chr30_27421587     ZBoe    C    A        0      0        2 
  30 chr30_27421587     ZGre    C    A        0      0        2 
  30 chr30_27421587     ZHar    C    A        0      0        2 
  30 chr30_27421587   Sample    C    A        0      0        2 
  30 chr30_27429690     AAsi    G    C        0      0        2 
  30 chr30_27429690     AKia    G    C        0      0        2 
  30 chr30_27429690     AOna    G    C        0      0        2 
  30 chr30_27429690     ASom    G    C        0      0        2 
  30 chr30_27429690     HCab    G    C      0.5      1        2 
  30 chr30_27429690     HPrz    G    C        0      0        2 
  30 chr30_27429690     ZBoe    G    C        0      0        2 
  30 chr30_27429690     ZGre    G    C        0      0        2 
  30 chr30_27429690     ZHar    G    C        0      0        2 
  30 chr30_27429690   Sample    G    C        0      0        2 
  30 chr30_27432897     AAsi    C    A        1      2        2 
  30 chr30_27432897     AKia    C    A        0      0        2 
  30 chr30_27432897     AOna    C    A        0      0        2 
  30 chr30_27432897     ASom    C    A        1      2        2 
  30 chr30_27432897     HCab    C    A        0      0        2 
  30 chr30_27432897     HPrz    C    A        0      0        2 
  30 chr30_27432897     ZBoe    C    A        0      0        2 
  30 chr30_27432897     ZGre    C    A        0      0        2 
  30 chr30_27432897     ZHar    C    A        0      0        2 
  30 chr30_27432897   Sample    C    A        1      2        2 
  30 chr30_27443112     AAsi    A    G        0      0        2 
  30 chr30_27443112     AKia    A    G        0      0        2 
  30 chr30_27443112     AOna    A    G      0.5      1        2 
  30 chr30_27443112     ASom    A    G        0      0        2 
  30 chr30_27443112     HCab    A    G        0      0        2 
  30 chr30_27443112     HPrz    A    G        0      0        2 
  30 chr30_27443112     ZBoe    A    G        0      0        2 
  30 chr30_27443112     ZGre    A    G        0      0        2 
  30 chr30_27443112     ZHar    A    G        0      0        2 
  30 chr30_27443112   Sample    A    G        0      0        2 
  30 chr30_27444713     AAsi    A    G        0      0        2 
  30 chr30_27444713     AKia    A    G        0      0        2 
  30 chr30_27444713     AOna    A    G        0      0        2 
  30 chr30_27444713     ASom    A    G        0      0        2 
  30 chr30_27444713     HCab    A    G        0      0        2 
  30 chr30_27444713     HPrz    A    G        0      0        2 
  30 chr30_27444713     ZBoe    A    G        0      0        2 
  30 chr30_27444713     ZGre    A    G        0      0        2 
  30 chr30_27444713     ZHar    A    G        1      2        2 
  30 chr30_27444713   Sample    A    G        0      0        2 
  30 chr30_27446983     AAsi    C    T        0      0        2 
  30 chr30_27446983     AKia    C    T        0      0        2 
  30 chr30_27446983     AOna    C    T        0      0        2 
  30 chr30_27446983     ASom    C    T        0      0        2 
  30 chr30_27446983     HCab    C    T        1      2        2 
  30 chr30_27446983     HPrz    C    T        1      2        2 
  30 chr30_27446983     ZBoe    C    T        0      0        2 
  30 chr30_27446983     ZGre    C    T        0      0        2 
  30 chr30_27446983     ZHar    C    T        0      0        2 
  30 chr30_27446983   Sample    C    T        0      0        2 
  30 chr30_27452219     AAsi    A    G        0      0        2 
  30 chr30_27452219     AKia    A    G        0      0        2 
  30 chr30_27452219     AOna    A    G        0      0        2 
  30 chr30_27452219     ASom    A    G        0      0        2 
  30 chr30_27452219     HCab    A    G        0      0        2 
  30 chr30_27452219     HPrz    A    G        0      0        2 
  30 chr30_27452219     ZBoe    A    G        0      0        2 
  30 chr30_27452219     ZGre    A    G      0.5      1        2 
  30 chr30_27452219     ZHar    A    G        0      0        2 
  30 chr30_27452219   Sample    A    G        0      0        2 
  30 chr30_27452867     AAsi    A    G        0      0        2 
  30 chr30_27452867     AKia    A    G        0      0        2 
  30 chr30_27452867     AOna    A    G        0      0        2 
  30 chr30_27452867     ASom    A    G        0      0        2 
  30 chr30_27452867     HCab    A    G        0      0        2 
  30 chr30_27452867     HPrz    A    G        0      0        2 
  30 chr30_27452867     ZBoe    A    G        0      0        2 
  30 chr30_27452867     ZGre    A    G      0.5      1        2 
  30 chr30_27452867     ZHar    A    G        0      0        2 
  30 chr30_27452867   Sample    A    G        0      0        2 
  30 chr30_27456172     AAsi    A    C        0      0        2 
  30 chr30_27456172     AKia    A    C        0      0        2 
  30 chr30_27456172     AOna    A    C        0      0        2 
  30 chr30_27456172     ASom    A    C        0      0        2 
  30 chr30_27456172     HCab    A    C        0      0        2 
  30 chr30_27456172     HPrz    A    C        0      0        2 
  30 chr30_27456172     ZBoe    A    C        0      0        2 
  30 chr30_27456172     ZGre    A    C        0      0        2 
  30 chr30_27456172     ZHar    A    C      0.5      1        2 
  30 chr30_27456172   Sample    A    C        0      0        2 
  30 chr30_27471212     AAsi    A    G      0.5      1        2 
  30 chr30_27471212     AKia    A    G        0      0        2 
  30 chr30_27471212     AOna    A    G        0      0        2 
  30 chr30_27471212     ASom    A    G        0      0        2 
  30 chr30_27471212     HCab    A    G        0      0        2 
  30 chr30_27471212     HPrz    A    G        0      0        2 
  30 chr30_27471212     ZBoe    A    G        0      0        2 
  30 chr30_27471212     ZGre    A    G        0      0        2 
  30 chr30_27471212     ZHar    A    G        0      0        2 
  30 chr30_27471212   Sample    A    G        0      0        2 
  30 chr30_27478937     AAsi    A    G        0      0        2 
  30 chr30_27478937     AKia    A    G        0      0        2 
  30 chr30_27478937     AOna    A    G      0.5      1        2 
  30 chr30_27478937     ASom    A    G        0      0        2 
  30 chr30_27478937     HCab    A    G        0      0        2 
  30 chr30_27478937     HPrz    A    G        0      0        2 
  30 chr30_27478937     ZBoe    A    G        0      0        2 
  30 chr30_27478937     ZGre    A    G        0      0        2 
  30 chr30_27478937     ZHar    A    G        0      0        2 
  30 chr30_27478937   Sample    A    G        0      0        2 
  30 chr30_27480793     AAsi    T    C        0      0        2 
  30 chr30_27480793     AKia    T    C        0      0        2 
  30 chr30_27480793     AOna    T    C        0      0        2 
  30 chr30_27480793     ASom    T    C        0      0        2 
  30 chr30_27480793     HCab    T    C      0.5      1        2 
  30 chr30_27480793     HPrz    T    C        0      0        2 
  30 chr30_27480793     ZBoe    T    C        0      0        2 
  30 chr30_27480793     ZGre    T    C        0      0        2 
  30 chr30_27480793     ZHar    T    C        0      0        2 
  30 chr30_27480793   Sample    T    C        0      0        2 
  30 chr30_27486924     AAsi    T    C        0      0        2 
  30 chr30_27486924     AKia    T    C        0      0        2 
  30 chr30_27486924     AOna    T    C        0      0        2 
  30 chr30_27486924     ASom    T    C        0      0        2 
  30 chr30_27486924     HCab    T    C      0.5      1        2 
  30 chr30_27486924     HPrz    T    C        0      0        2 
  30 chr30_27486924     ZBoe    T    C        0      0        2 
  30 chr30_27486924     ZGre    T    C        0      0        2 
  30 chr30_27486924     ZHar    T    C        0      0        2 
  30 chr30_27486924   Sample    T    C        0      0        2 
  30 chr30_27488448     AAsi    C    G        0      0        2 
  30 chr30_27488448     AKia    C    G        0      0        2 
  30 chr30_27488448     AOna    C    G        0      0        2 
  30 chr30_27488448     ASom    C    G        0      0        2 
  30 chr30_27488448     HCab    C    G        0      0        2 
  30 chr30_27488448     HPrz    C    G      0.5      1        2 
  30 chr30_27488448     ZBoe    C    G        0      0        2 
  30 chr30_27488448     ZGre    C    G        0      0        2 
  30 chr30_27488448     ZHar    C    G        0      0        2 
  30 chr30_27488448   Sample    C    G        0      0        2 
  30 chr30_27498010     AAsi    C    T        0      0        2 
  30 chr30_27498010     AKia    C    T        0      0        2 
  30 chr30_27498010     AOna    C    T        0      0        2 
  30 chr30_27498010     ASom    C    T      0.5      1        2 
  30 chr30_27498010     HCab    C    T        0      0        2 
  30 chr30_27498010     HPrz    C    T        0      0        2 
  30 chr30_27498010     ZBoe    C    T        0      0        2 
  30 chr30_27498010     ZGre    C    T        0      0        2 
  30 chr30_27498010     ZHar    C    T        0      0        2 
  30 chr30_27498010   Sample    C    T        0      0        2 
  30 chr30_27507516     AAsi    G    A        0      0        2 
  30 chr30_27507516     AKia    G    A        0      0        2 
  30 chr30_27507516     AOna    G    A        0      0        2 
  30 chr30_27507516     ASom    G    A        0      0        2 
  30 chr30_27507516     HCab    G    A        1      2        2 
  30 chr30_27507516     HPrz    G    A        1      2        2 
  30 chr30_27507516     ZBoe    G    A        0      0        2 
  30 chr30_27507516     ZGre    G    A        0      0        2 
  30 chr30_27507516     ZHar    G    A        0      0        2 
  30 chr30_27507516   Sample    G    A        0      0        2 
  30 chr30_27508791     AAsi    T    C        0      0        2 
  30 chr30_27508791     AKia    T    C        0      0        2 
  30 chr30_27508791     AOna    T    C        0      0        2 
  30 chr30_27508791     ASom    T    C        0      0        2 
  30 chr30_27508791     HCab    T    C        0      0        2 
  30 chr30_27508791     HPrz    T    C        0      0        2 
  30 chr30_27508791     ZBoe    T    C        0      0        2 
  30 chr30_27508791     ZGre    T    C        1      2        2 
  30 chr30_27508791     ZHar    T    C        0      0        2 
  30 chr30_27508791   Sample    T    C        0      0        2 
  30 chr30_27514996     AAsi    A    C        0      0        2 
  30 chr30_27514996     AKia    A    C        0      0        2 
  30 chr30_27514996     AOna    A    C        0      0        2 
  30 chr30_27514996     ASom    A    C        0      0        2 
  30 chr30_27514996     HCab    A    C        1      2        2 
  30 chr30_27514996     HPrz    A    C        1      2        2 
  30 chr30_27514996     ZBoe    A    C        0      0        2 
  30 chr30_27514996     ZGre    A    C        0      0        2 
  30 chr30_27514996     ZHar    A    C        0      0        2 
  30 chr30_27514996   Sample    A    C        0      0        2 
  30 chr30_27525403     AAsi    C    G        0      0        2 
  30 chr30_27525403     AKia    C    G        0      0        2 
  30 chr30_27525403     AOna    C    G        0      0        2 
  30 chr30_27525403     ASom    C    G        0      0        2 
  30 chr30_27525403     HCab    C    G        0      0        2 
  30 chr30_27525403     HPrz    C    G        0      0        2 
  30 chr30_27525403     ZBoe    C    G        0      0        2 
  30 chr30_27525403     ZGre    C    G      0.5      1        2 
  30 chr30_27525403     ZHar    C    G        0      0        2 
  30 chr30_27525403   Sample    C    G        0      0        2 
  30 chr30_27529914     AAsi    T    G        0      0        2 
  30 chr30_27529914     AKia    T    G        0      0        2 
  30 chr30_27529914     AOna    T    G        0      0        2 
  30 chr30_27529914     ASom    T    G        0      0        2 
  30 chr30_27529914     HCab    T    G        1      2        2 
  30 chr30_27529914     HPrz    T    G      0.5      1        2 
  30 chr30_27529914     ZBoe    T    G        0      0        2 
  30 chr30_27529914     ZGre    T    G        0      0        2 
  30 chr30_27529914     ZHar    T    G        0      0        2 
  30 chr30_27529914   Sample    T    G        0      0        2 
  30 chr30_27531808     AAsi    C    T        0      0        2 
  30 chr30_27531808     AKia    C    T        0      0        2 
  30 chr30_27531808     AOna    C    T        0      0        2 
  30 chr30_27531808     ASom    C    T        0      0        2 
  30 chr30_27531808     HCab    C    T        1      2        2 
  30 chr30_27531808     HPrz    C    T        1      2        2 
  30 chr30_27531808     ZBoe    C    T        0      0        2 
  30 chr30_27531808     ZGre    C    T        0      0        2 
  30 chr30_27531808     ZHar    C    T        0      0        2 
  30 chr30_27531808   Sample    C    T        0      0        2 
  30 chr30_27532944     AAsi    T    C        1      2        2 
  30 chr30_27532944     AKia    T    C        0      0        2 
  30 chr30_27532944     AOna    T    C        0      0        2 
  30 chr30_27532944     ASom    T    C        1      2        2 
  30 chr30_27532944     HCab    T    C        0      0        2 
  30 chr30_27532944     HPrz    T    C        0      0        2 
  30 chr30_27532944     ZBoe    T    C        0      0        2 
  30 chr30_27532944     ZGre    T    C        0      0        2 
  30 chr30_27532944     ZHar    T    C        0      0        2 
  30 chr30_27532944   Sample    T    C        1      2        2 
  30 chr30_27533253     AAsi    C    T        0      0        2 
  30 chr30_27533253     AKia    C    T        0      0        2 
  30 chr30_27533253     AOna    C    T      0.5      1        2 
  30 chr30_27533253     ASom    C    T        0      0        2 
  30 chr30_27533253     HCab    C    T        0      0        2 
  30 chr30_27533253     HPrz    C    T        0      0        2 
  30 chr30_27533253     ZBoe    C    T        0      0        2 
  30 chr30_27533253     ZGre    C    T        0      0        2 
  30 chr30_27533253     ZHar    C    T        0      0        2 
  30 chr30_27533253   Sample    C    T        0      0        2 
  30 chr30_27538730     AAsi    A    G        0      0        2 
  30 chr30_27538730     AKia    A    G        0      0        2 
  30 chr30_27538730     AOna    A    G        0      0        2 
  30 chr30_27538730     ASom    A    G        0      0        2 
  30 chr30_27538730     HCab    A    G        1      2        2 
  30 chr30_27538730     HPrz    A    G        1      2        2 
  30 chr30_27538730     ZBoe    A    G        0      0        2 
  30 chr30_27538730     ZGre    A    G        0      0        2 
  30 chr30_27538730     ZHar    A    G        0      0        2 
  30 chr30_27538730   Sample    A    G        0      0        2 
  30 chr30_27539230     AAsi    C    T        0      0        2 
  30 chr30_27539230     AKia    C    T        0      0        2 
  30 chr30_27539230     AOna    C    T        0      0        2 
  30 chr30_27539230     ASom    C    T        0      0        2 
  30 chr30_27539230     HCab    C    T        1      2        2 
  30 chr30_27539230     HPrz    C    T        1      2        2 
  30 chr30_27539230     ZBoe    C    T        0      0        2 
  30 chr30_27539230     ZGre    C    T        0      0        2 
  30 chr30_27539230     ZHar    C    T        0      0        2 
  30 chr30_27539230   Sample    C    T        0      0        2 
  30 chr30_27547827     AAsi    G    C        0      0        2 
  30 chr30_27547827     AKia    G    C        0      0        2 
  30 chr30_27547827     AOna    G    C        0      0        2 
  30 chr30_27547827     ASom    G    C        0      0        2 
  30 chr30_27547827     HCab    G    C        0      0        2 
  30 chr30_27547827     HPrz    G    C      0.5      1        2 
  30 chr30_27547827     ZBoe    G    C        0      0        2 
  30 chr30_27547827     ZGre    G    C        0      0        2 
  30 chr30_27547827     ZHar    G    C        0      0        2 
  30 chr30_27547827   Sample    G    C        0      0        2 
  30 chr30_27549852     AAsi    T    C        0      0        2 
  30 chr30_27549852     AKia    T    C        1      2        2 
  30 chr30_27549852     AOna    T    C        0      0        2 
  30 chr30_27549852     ASom    T    C        0      0        2 
  30 chr30_27549852     HCab    T    C        0      0        2 
  30 chr30_27549852     HPrz    T    C        0      0        2 
  30 chr30_27549852     ZBoe    T    C        0      0        2 
  30 chr30_27549852     ZGre    T    C        0      0        2 
  30 chr30_27549852     ZHar    T    C        0      0        2 
  30 chr30_27549852   Sample    T    C        1      2        2 
  30 chr30_27551057     AAsi    C    T        0      0        2 
  30 chr30_27551057     AKia    C    T        0      0        2 
  30 chr30_27551057     AOna    C    T        0      0        2 
  30 chr30_27551057     ASom    C    T        0      0        2 
  30 chr30_27551057     HCab    C    T      0.5      1        2 
  30 chr30_27551057     HPrz    C    T        0      0        2 
  30 chr30_27551057     ZBoe    C    T        0      0        2 
  30 chr30_27551057     ZGre    C    T        0      0        2 
  30 chr30_27551057     ZHar    C    T        0      0        2 
  30 chr30_27551057   Sample    C    T        0      0        2 
  30 chr30_27551573     AAsi    A    G        0      0        2 
  30 chr30_27551573     AKia    A    G        0      0        2 
  30 chr30_27551573     AOna    A    G        0      0        2 
  30 chr30_27551573     ASom    A    G        0      0        2 
  30 chr30_27551573     HCab    A    G      0.5      1        2 
  30 chr30_27551573     HPrz    A    G        0      0        2 
  30 chr30_27551573     ZBoe    A    G        0      0        2 
  30 chr30_27551573     ZGre    A    G        0      0        2 
  30 chr30_27551573     ZHar    A    G        0      0        2 
  30 chr30_27551573   Sample    A    G        0      0        2 
  30 chr30_27551593     AAsi    G    A        0      0        2 
  30 chr30_27551593     AKia    G    A        0      0        2 
  30 chr30_27551593     AOna    G    A        0      0        2 
  30 chr30_27551593     ASom    G    A        0      0        2 
  30 chr30_27551593     HCab    G    A      0.5      1        2 
  30 chr30_27551593     HPrz    G    A        0      0        2 
  30 chr30_27551593     ZBoe    G    A        0      0        2 
  30 chr30_27551593     ZGre    G    A        0      0        2 
  30 chr30_27551593     ZHar    G    A        0      0        2 
  30 chr30_27551593   Sample    G    A        0      0        2 
  30 chr30_27560689     AAsi    A    C        0      0        2 
  30 chr30_27560689     AKia    A    C        0      0        2 
  30 chr30_27560689     AOna    A    C        0      0        2 
  30 chr30_27560689     ASom    A    C        0      0        2 
  30 chr30_27560689     HCab    A    C        0      0        2 
  30 chr30_27560689     HPrz    A    C        0      0        2 
  30 chr30_27560689     ZBoe    A    C      0.5      1        2 
  30 chr30_27560689     ZGre    A    C        0      0        2 
  30 chr30_27560689     ZHar    A    C        0      0        2 
  30 chr30_27560689   Sample    A    C        0      0        2 
  30 chr30_27570221     AAsi    G    C        0      0        2 
  30 chr30_27570221     AKia    G    C        0      0        2 
  30 chr30_27570221     AOna    G    C        0      0        2 
  30 chr30_27570221     ASom    G    C        0      0        2 
  30 chr30_27570221     HCab    G    C        1      2        2 
  30 chr30_27570221     HPrz    G    C        1      2        2 
  30 chr30_27570221     ZBoe    G    C        0      0        2 
  30 chr30_27570221     ZGre    G    C        0      0        2 
  30 chr30_27570221     ZHar    G    C        0      0        2 
  30 chr30_27570221   Sample    G    C        0      0        2 
  30 chr30_27576171     AAsi    T    C        0      0        2 
  30 chr30_27576171     AKia    T    C        0      0        2 
  30 chr30_27576171     AOna    T    C        0      0        2 
  30 chr30_27576171     ASom    T    C        0      0        2 
  30 chr30_27576171     HCab    T    C        1      2        2 
  30 chr30_27576171     HPrz    T    C        1      2        2 
  30 chr30_27576171     ZBoe    T    C        0      0        2 
  30 chr30_27576171     ZGre    T    C        0      0        2 
  30 chr30_27576171     ZHar    T    C        0      0        2 
  30 chr30_27576171   Sample    T    C        0      0        2 
  30 chr30_27581116     AAsi    A    G        1      2        2 
  30 chr30_27581116     AKia    A    G        0      0        2 
  30 chr30_27581116     AOna    A    G        0      0        2 
  30 chr30_27581116     ASom    A    G        0      0        2 
  30 chr30_27581116     HCab    A    G        0      0        2 
  30 chr30_27581116     HPrz    A    G        0      0        2 
  30 chr30_27581116     ZBoe    A    G        0      0        2 
  30 chr30_27581116     ZGre    A    G        0      0        2 
  30 chr30_27581116     ZHar    A    G        0      0        2 
  30 chr30_27581116   Sample    A    G        0      0        2 
  30 chr30_27583346     AAsi    C    G        0      0        2 
  30 chr30_27583346     AKia    C    G        0      0        2 
  30 chr30_27583346     AOna    C    G        0      0        2 
  30 chr30_27583346     ASom    C    G        0      0        2 
  30 chr30_27583346     HCab    C    G        1      2        2 
  30 chr30_27583346     HPrz    C    G        1      2        2 
  30 chr30_27583346     ZBoe    C    G        0      0        2 
  30 chr30_27583346     ZGre    C    G        0      0        2 
  30 chr30_27583346     ZHar    C    G        0      0        2 
  30 chr30_27583346   Sample    C    G        0      0        2 
  30 chr30_27588836     AAsi    T    C        0      0        2 
  30 chr30_27588836     AKia    T    C        0      0        2 
  30 chr30_27588836     AOna    T    C        0      0        2 
  30 chr30_27588836     ASom    T    C        0      0        2 
  30 chr30_27588836     HCab    T    C        0      0        2 
  30 chr30_27588836     HPrz    T    C      0.5      1        2 
  30 chr30_27588836     ZBoe    T    C        0      0        2 
  30 chr30_27588836     ZGre    T    C        0      0        2 
  30 chr30_27588836     ZHar    T    C        0      0        2 
  30 chr30_27588836   Sample    T    C        0      0        2 
  30 chr30_27596201     AAsi    G    C        0      0        2 
  30 chr30_27596201     AKia    G    C        0      0        2 
  30 chr30_27596201     AOna    G    C        1      2        2 
  30 chr30_27596201     ASom    G    C        0      0        2 
  30 chr30_27596201     HCab    G    C        0      0        2 
  30 chr30_27596201     HPrz    G    C        0      0        2 
  30 chr30_27596201     ZBoe    G    C        0      0        2 
  30 chr30_27596201     ZGre    G    C        0      0        2 
  30 chr30_27596201     ZHar    G    C        0      0        2 
  30 chr30_27596201   Sample    G    C        0      0        2 
  30 chr30_27596497     AAsi    A    G        0      0        2 
  30 chr30_27596497     AKia    A    G        0      0        2 
  30 chr30_27596497     AOna    A    G        0      0        2 
  30 chr30_27596497     ASom    A    G        0      0        2 
  30 chr30_27596497     HCab    A    G        0      0        2 
  30 chr30_27596497     HPrz    A    G        0      0        2 
  30 chr30_27596497     ZBoe    A    G        0      0        2 
  30 chr30_27596497     ZGre    A    G      0.5      1        2 
  30 chr30_27596497     ZHar    A    G        0      0        2 
  30 chr30_27596497   Sample    A    G        0      0        2 
  30 chr30_27600483     AAsi    A    C        0      0        2 
  30 chr30_27600483     AKia    A    C        0      0        2 
  30 chr30_27600483     AOna    A    C        0      0        2 
  30 chr30_27600483     ASom    A    C        0      0        2 
  30 chr30_27600483     HCab    A    C        1      2        2 
  30 chr30_27600483     HPrz    A    C        1      2        2 
  30 chr30_27600483     ZBoe    A    C        0      0        2 
  30 chr30_27600483     ZGre    A    C        0      0        2 
  30 chr30_27600483     ZHar    A    C        0      0        2 
  30 chr30_27600483   Sample    A    C        0      0        2 
  30 chr30_27605240     AAsi    T    G        0      0        2 
  30 chr30_27605240     AKia    T    G        0      0        2 
  30 chr30_27605240     AOna    T    G        0      0        2 
  30 chr30_27605240     ASom    T    G        0      0        2 
  30 chr30_27605240     HCab    T    G        1      2        2 
  30 chr30_27605240     HPrz    T    G        1      2        2 
  30 chr30_27605240     ZBoe    T    G        1      2        2 
  30 chr30_27605240     ZGre    T    G        0      0        2 
  30 chr30_27605240     ZHar    T    G        0      0        2 
  30 chr30_27605240   Sample    T    G        0      0        2 
  30 chr30_27625653     AAsi    G    A        0      0        2 
  30 chr30_27625653     AKia    G    A        0      0        2 
  30 chr30_27625653     AOna    G    A        0      0        2 
  30 chr30_27625653     ASom    G    A        0      0        2 
  30 chr30_27625653     HCab    G    A        0      0        2 
  30 chr30_27625653     HPrz    G    A        0      0        2 
  30 chr30_27625653     ZBoe    G    A        1      2        2 
  30 chr30_27625653     ZGre    G    A        0      0        2 
  30 chr30_27625653     ZHar    G    A        0      0        2 
  30 chr30_27625653   Sample    G    A        0      0        2 
  30 chr30_27627207     AAsi    G    A        0      0        2 
  30 chr30_27627207     AKia    G    A        0      0        2 
  30 chr30_27627207     AOna    G    A        0      0        2 
  30 chr30_27627207     ASom    G    A        0      0        2 
  30 chr30_27627207     HCab    G    A        0      0        2 
  30 chr30_27627207     HPrz    G    A        0      0        2 
  30 chr30_27627207     ZBoe    G    A        1      2        2 
  30 chr30_27627207     ZGre    G    A        0      0        2 
  30 chr30_27627207     ZHar    G    A        0      0        2 
  30 chr30_27627207   Sample    G    A        0      0        2 
  30 chr30_27638317     AAsi    C    T        0      0        2 
  30 chr30_27638317     AKia    C    T        1      2        2 
  30 chr30_27638317     AOna    C    T      0.5      1        2 
  30 chr30_27638317     ASom    C    T        0      0        2 
  30 chr30_27638317     HCab    C    T        0      0        2 
  30 chr30_27638317     HPrz    C    T        0      0        2 
  30 chr30_27638317     ZBoe    C    T        0      0        2 
  30 chr30_27638317     ZGre    C    T        0      0        2 
  30 chr30_27638317     ZHar    C    T        0      0        2 
  30 chr30_27638317   Sample    C    T        0      0        2 
  30 chr30_27639577     AAsi    T    G        0      0        2 
  30 chr30_27639577     AKia    T    G      0.5      1        2 
  30 chr30_27639577     AOna    T    G        0      0        2 
  30 chr30_27639577     ASom    T    G        0      0        2 
  30 chr30_27639577     HCab    T    G        0      0        2 
  30 chr30_27639577     HPrz    T    G        0      0        2 
  30 chr30_27639577     ZBoe    T    G        0      0        2 
  30 chr30_27639577     ZGre    T    G        0      0        2 
  30 chr30_27639577     ZHar    T    G        0      0        2 
  30 chr30_27639577   Sample    T    G        0      0        2 
  30 chr30_27645186     AAsi    C    T        0      0        2 
  30 chr30_27645186     AKia    C    T        0      0        2 
  30 chr30_27645186     AOna    C    T        0      0        2 
  30 chr30_27645186     ASom    C    T        0      0        2 
  30 chr30_27645186     HCab    C    T        1      2        2 
  30 chr30_27645186     HPrz    C    T        1      2        2 
  30 chr30_27645186     ZBoe    C    T        0      0        2 
  30 chr30_27645186     ZGre    C    T        0      0        2 
  30 chr30_27645186     ZHar    C    T        0      0        2 
  30 chr30_27645186   Sample    C    T        0      0        2 
  30 chr30_27646364     AAsi    C    A        1      2        2 
  30 chr30_27646364     AKia    C    A        1      2        2 
  30 chr30_27646364     AOna    C    A        1      2        2 
  30 chr30_27646364     ASom    C    A        1      2        2 
  30 chr30_27646364     HCab    C    A        0      0        2 
  30 chr30_27646364     HPrz    C    A        0      0        2 
  30 chr30_27646364     ZBoe    C    A        0      0        2 
  30 chr30_27646364     ZGre    C    A        0      0        2 
  30 chr30_27646364     ZHar    C    A        0      0        2 
  30 chr30_27646364   Sample    C    A        1      2        2 
  30 chr30_27650756     AAsi    G    T        1      2        2 
  30 chr30_27650756     AKia    G    T        0      0        2 
  30 chr30_27650756     AOna    G    T        0      0        2 
  30 chr30_27650756     ASom    G    T        1      2        2 
  30 chr30_27650756     HCab    G    T        0      0        2 
  30 chr30_27650756     HPrz    G    T        0      0        2 
  30 chr30_27650756     ZBoe    G    T        0      0        2 
  30 chr30_27650756     ZGre    G    T        0      0        2 
  30 chr30_27650756     ZHar    G    T        0      0        2 
  30 chr30_27650756   Sample    G    T        0      0        2 
  30 chr30_27652301     AAsi    T    C        0      0        2 
  30 chr30_27652301     AKia    T    C        0      0        2 
  30 chr30_27652301     AOna    T    C        0      0        2 
  30 chr30_27652301     ASom    T    C        0      0        2 
  30 chr30_27652301     HCab    T    C        0      0        2 
  30 chr30_27652301     HPrz    T    C        0      0        2 
  30 chr30_27652301     ZBoe    T    C      0.5      1        2 
  30 chr30_27652301     ZGre    T    C        0      0        2 
  30 chr30_27652301     ZHar    T    C        0      0        2 
  30 chr30_27652301   Sample    T    C        0      0        2 
  30 chr30_27668266     AAsi    A    G        0      0        2 
  30 chr30_27668266     AKia    A    G        0      0        2 
  30 chr30_27668266     AOna    A    G        0      0        2 
  30 chr30_27668266     ASom    A    G        0      0        2 
  30 chr30_27668266     HCab    A    G        0      0        2 
  30 chr30_27668266     HPrz    A    G        0      0        2 
  30 chr30_27668266     ZBoe    A    G        0      0        2 
  30 chr30_27668266     ZGre    A    G        0      0        2 
  30 chr30_27668266     ZHar    A    G        1      2        2 
  30 chr30_27668266   Sample    A    G        0      0        2 
  30 chr30_27668302     AAsi    C    T        0      0        2 
  30 chr30_27668302     AKia    C    T        0      0        2 
  30 chr30_27668302     AOna    C    T        0      0        2 
  30 chr30_27668302     ASom    C    T        0      0        2 
  30 chr30_27668302     HCab    C    T        1      2        2 
  30 chr30_27668302     HPrz    C    T        1      2        2 
  30 chr30_27668302     ZBoe    C    T        0      0        2 
  30 chr30_27668302     ZGre    C    T        0      0        2 
  30 chr30_27668302     ZHar    C    T        0      0        2 
  30 chr30_27668302   Sample    C    T        0      0        2 
  30 chr30_27668565     AAsi    C    T        0      0        2 
  30 chr30_27668565     AKia    C    T        0      0        2 
  30 chr30_27668565     AOna    C    T        0      0        2 
  30 chr30_27668565     ASom    C    T        0      0        2 
  30 chr30_27668565     HCab    C    T        1      2        2 
  30 chr30_27668565     HPrz    C    T        1      2        2 
  30 chr30_27668565     ZBoe    C    T        0      0        2 
  30 chr30_27668565     ZGre    C    T        0      0        2 
  30 chr30_27668565     ZHar    C    T        0      0        2 
  30 chr30_27668565   Sample    C    T        0      0        2 
  30 chr30_27668729     AAsi    A    G        0      0        2 
  30 chr30_27668729     AKia    A    G        0      0        2 
  30 chr30_27668729     AOna    A    G        0      0        2 
  30 chr30_27668729     ASom    A    G        0      0        2 
  30 chr30_27668729     HCab    A    G        0      0        2 
  30 chr30_27668729     HPrz    A    G        0      0        2 
  30 chr30_27668729     ZBoe    A    G        0      0        2 
  30 chr30_27668729     ZGre    A    G      0.5      1        2 
  30 chr30_27668729     ZHar    A    G        0      0        2 
  30 chr30_27668729   Sample    A    G        0      0        2 
  30 chr30_27669172     AAsi    A    G        0      0        2 
  30 chr30_27669172     AKia    A    G        0      0        2 
  30 chr30_27669172     AOna    A    G      0.5      1        2 
  30 chr30_27669172     ASom    A    G        0      0        2 
  30 chr30_27669172     HCab    A    G        0      0        2 
  30 chr30_27669172     HPrz    A    G        0      0        2 
  30 chr30_27669172     ZBoe    A    G        0      0        2 
  30 chr30_27669172     ZGre    A    G        0      0        2 
  30 chr30_27669172     ZHar    A    G        0      0        2 
  30 chr30_27669172   Sample    A    G        0      0        2 
  30 chr30_27671043     AAsi    G    A        0      0        2 
  30 chr30_27671043     AKia    G    A        0      0        2 
  30 chr30_27671043     AOna    G    A        0      0        2 
  30 chr30_27671043     ASom    G    A      0.5      1        2 
  30 chr30_27671043     HCab    G    A        0      0        2 
  30 chr30_27671043     HPrz    G    A        0      0        2 
  30 chr30_27671043     ZBoe    G    A        0      0        2 
  30 chr30_27671043     ZGre    G    A        0      0        2 
  30 chr30_27671043     ZHar    G    A        0      0        2 
  30 chr30_27671043   Sample    G    A        0      0        2 
  30 chr30_27680844     AAsi    T    C        0      0        2 
  30 chr30_27680844     AKia    T    C      0.5      1        2 
  30 chr30_27680844     AOna    T    C        0      0        2 
  30 chr30_27680844     ASom    T    C        0      0        2 
  30 chr30_27680844     HCab    T    C        0      0        2 
  30 chr30_27680844     HPrz    T    C        0      0        2 
  30 chr30_27680844     ZBoe    T    C        0      0        2 
  30 chr30_27680844     ZGre    T    C        0      0        2 
  30 chr30_27680844     ZHar    T    C        0      0        2 
  30 chr30_27680844   Sample    T    C        0      0        2 
  30 chr30_27685216     AAsi    A    G        1      2        2 
  30 chr30_27685216     AKia    A    G        0      0        2 
  30 chr30_27685216     AOna    A    G        0      0        2 
  30 chr30_27685216     ASom    A    G        1      2        2 
  30 chr30_27685216     HCab    A    G        0      0        2 
  30 chr30_27685216     HPrz    A    G        0      0        2 
  30 chr30_27685216     ZBoe    A    G        0      0        2 
  30 chr30_27685216     ZGre    A    G        0      0        2 
  30 chr30_27685216     ZHar    A    G        0      0        2 
  30 chr30_27685216   Sample    A    G        0      0        2 
  30 chr30_27691117     AAsi    C    T        0      0        2 
  30 chr30_27691117     AKia    C    T        0      0        2 
  30 chr30_27691117     AOna    C    T        0      0        2 
  30 chr30_27691117     ASom    C    T        0      0        2 
  30 chr30_27691117     HCab    C    T        0      0        2 
  30 chr30_27691117     HPrz    C    T      0.5      1        2 
  30 chr30_27691117     ZBoe    C    T        0      0        2 
  30 chr30_27691117     ZGre    C    T        0      0        2 
  30 chr30_27691117     ZHar    C    T        0      0        2 
  30 chr30_27691117   Sample    C    T        0      0        2 
  30 chr30_27694545     AAsi    G    A      0.5      1        2 
  30 chr30_27694545     AKia    G    A        0      0        2 
  30 chr30_27694545     AOna    G    A        0      0        2 
  30 chr30_27694545     ASom    G    A        0      0        2 
  30 chr30_27694545     HCab    G    A        0      0        2 
  30 chr30_27694545     HPrz    G    A        0      0        2 
  30 chr30_27694545     ZBoe    G    A        0      0        2 
  30 chr30_27694545     ZGre    G    A        0      0        2 
  30 chr30_27694545     ZHar    G    A        0      0        2 
  30 chr30_27694545   Sample    G    A        1      2        2 
  30 chr30_27696614     AAsi    G    A        1      2        2 
  30 chr30_27696614     AKia    G    A        1      2        2 
  30 chr30_27696614     AOna    G    A        1      2        2 
  30 chr30_27696614     ASom    G    A        1      2        2 
  30 chr30_27696614     HCab    G    A        0      0        2 
  30 chr30_27696614     HPrz    G    A        0      0        2 
  30 chr30_27696614     ZBoe    G    A        0      0        2 
  30 chr30_27696614     ZGre    G    A        0      0        2 
  30 chr30_27696614     ZHar    G    A        0      0        2 
  30 chr30_27696614   Sample    G    A        1      2        2 
  30 chr30_27697738     AAsi    T    C        0      0        2 
  30 chr30_27697738     AKia    T    C        0      0        2 
  30 chr30_27697738     AOna    T    C      0.5      1        2 
  30 chr30_27697738     ASom    T    C        0      0        2 
  30 chr30_27697738     HCab    T    C        0      0        2 
  30 chr30_27697738     HPrz    T    C        0      0        2 
  30 chr30_27697738     ZBoe    T    C        0      0        2 
  30 chr30_27697738     ZGre    T    C        0      0        2 
  30 chr30_27697738     ZHar    T    C        0      0        2 
  30 chr30_27697738   Sample    T    C        0      0        2 
  30 chr30_27699554     AAsi    T    C        1      2        2 
  30 chr30_27699554     AKia    T    C        0      0        2 
  30 chr30_27699554     AOna    T    C        0      0        2 
  30 chr30_27699554     ASom    T    C        1      2        2 
  30 chr30_27699554     HCab    T    C        0      0        2 
  30 chr30_27699554     HPrz    T    C      0.5      1        2 
  30 chr30_27699554     ZBoe    T    C        0      0        2 
  30 chr30_27699554     ZGre    T    C        0      0        2 
  30 chr30_27699554     ZHar    T    C        0      0        2 
  30 chr30_27699554   Sample    T    C        1      2        2 
  30 chr30_27700885     AAsi    C    A        0      0        2 
  30 chr30_27700885     AKia    C    A        0      0        2 
  30 chr30_27700885     AOna    C    A        0      0        2 
  30 chr30_27700885     ASom    C    A        0      0        2 
  30 chr30_27700885     HCab    C    A        1      2        2 
  30 chr30_27700885     HPrz    C    A        1      2        2 
  30 chr30_27700885     ZBoe    C    A        0      0        2 
  30 chr30_27700885     ZGre    C    A        0      0        2 
  30 chr30_27700885     ZHar    C    A        0      0        2 
  30 chr30_27700885   Sample    C    A        0      0        2 
  30 chr30_27701336     AAsi    A    G        0      0        2 
  30 chr30_27701336     AKia    A    G        0      0        2 
  30 chr30_27701336     AOna    A    G        0      0        2 
  30 chr30_27701336     ASom    A    G        0      0        2 
  30 chr30_27701336     HCab    A    G      0.5      1        2 
  30 chr30_27701336     HPrz    A    G        0      0        2 
  30 chr30_27701336     ZBoe    A    G        0      0        2 
  30 chr30_27701336     ZGre    A    G        0      0        2 
  30 chr30_27701336     ZHar    A    G        0      0        2 
  30 chr30_27701336   Sample    A    G        0      0        2 
  30 chr30_27702826     AAsi    G    T        0      0        2 
  30 chr30_27702826     AKia    G    T        0      0        2 
  30 chr30_27702826     AOna    G    T        0      0        2 
  30 chr30_27702826     ASom    G    T        0      0        2 
  30 chr30_27702826     HCab    G    T        0      0        2 
  30 chr30_27702826     HPrz    G    T        0      0        2 
  30 chr30_27702826     ZBoe    G    T      0.5      1        2 
  30 chr30_27702826     ZGre    G    T        0      0        2 
  30 chr30_27702826     ZHar    G    T        0      0        2 
  30 chr30_27702826   Sample    G    T        0      0        2 
  30 chr30_27704017     AAsi    G    C        1      2        2 
  30 chr30_27704017     AKia    G    C        0      0        2 
  30 chr30_27704017     AOna    G    C        0      0        2 
  30 chr30_27704017     ASom    G    C        1      2        2 
  30 chr30_27704017     HCab    G    C        0      0        2 
  30 chr30_27704017     HPrz    G    C        0      0        2 
  30 chr30_27704017     ZBoe    G    C        0      0        2 
  30 chr30_27704017     ZGre    G    C        0      0        2 
  30 chr30_27704017     ZHar    G    C        0      0        2 
  30 chr30_27704017   Sample    G    C        1      2        2 
  30 chr30_27723667     AAsi    T    C        0      0        2 
  30 chr30_27723667     AKia    T    C        0      0        2 
  30 chr30_27723667     AOna    T    C        0      0        2 
  30 chr30_27723667     ASom    T    C      0.5      1        2 
  30 chr30_27723667     HCab    T    C        0      0        2 
  30 chr30_27723667     HPrz    T    C        0      0        2 
  30 chr30_27723667     ZBoe    T    C        0      0        2 
  30 chr30_27723667     ZGre    T    C        0      0        2 
  30 chr30_27723667     ZHar    T    C        0      0        2 
  30 chr30_27723667   Sample    T    C        0      0        2 
  30 chr30_27724360     AAsi    T    C        0      0        2 
  30 chr30_27724360     AKia    T    C        0      0        2 
  30 chr30_27724360     AOna    T    C      0.5      1        2 
  30 chr30_27724360     ASom    T    C        0      0        2 
  30 chr30_27724360     HCab    T    C        0      0        2 
  30 chr30_27724360     HPrz    T    C        0      0        2 
  30 chr30_27724360     ZBoe    T    C        0      0        2 
  30 chr30_27724360     ZGre    T    C        0      0        2 
  30 chr30_27724360     ZHar    T    C        0      0        2 
  30 chr30_27724360   Sample    T    C        0      0        2 
  30 chr30_27725291     AAsi    T    C        0      0        2 
  30 chr30_27725291     AKia    T    C        0      0        2 
  30 chr30_27725291     AOna    T    C        0      0        2 
  30 chr30_27725291     ASom    T    C        0      0        2 
  30 chr30_27725291     HCab    T    C      0.5      1        2 
  30 chr30_27725291     HPrz    T    C        1      2        2 
  30 chr30_27725291     ZBoe    T    C        0      0        2 
  30 chr30_27725291     ZGre    T    C        0      0        2 
  30 chr30_27725291     ZHar    T    C        0      0        2 
  30 chr30_27725291   Sample    T    C        0      0        2 
  30 chr30_27727584     AAsi    C    A        0      0        2 
  30 chr30_27727584     AKia    C    A        0      0        2 
  30 chr30_27727584     AOna    C    A        0      0        2 
  30 chr30_27727584     ASom    C    A        0      0        2 
  30 chr30_27727584     HCab    C    A        1      2        2 
  30 chr30_27727584     HPrz    C    A        1      2        2 
  30 chr30_27727584     ZBoe    C    A        0      0        2 
  30 chr30_27727584     ZGre    C    A        0      0        2 
  30 chr30_27727584     ZHar    C    A        0      0        2 
  30 chr30_27727584   Sample    C    A        0      0        2 
  30 chr30_27728470     AAsi    T    C        0      0        2 
  30 chr30_27728470     AKia    T    C        0      0        2 
  30 chr30_27728470     AOna    T    C        0      0        2 
  30 chr30_27728470     ASom    T    C        0      0        2 
  30 chr30_27728470     HCab    T    C        0      0        2 
  30 chr30_27728470     HPrz    T    C        0      0        2 
  30 chr30_27728470     ZBoe    T    C        0      0        2 
  30 chr30_27728470     ZGre    T    C      0.5      1        2 
  30 chr30_27728470     ZHar    T    C        0      0        2 
  30 chr30_27728470   Sample    T    C        0      0        2 
  30 chr30_27731182     AAsi    C    T        0      0        2 
  30 chr30_27731182     AKia    C    T        0      0        2 
  30 chr30_27731182     AOna    C    T        0      0        2 
  30 chr30_27731182     ASom    C    T        0      0        2 
  30 chr30_27731182     HCab    C    T        1      2        2 
  30 chr30_27731182     HPrz    C    T        1      2        2 
  30 chr30_27731182     ZBoe    C    T        0      0        2 
  30 chr30_27731182     ZGre    C    T        0      0        2 
  30 chr30_27731182     ZHar    C    T        0      0        2 
  30 chr30_27731182   Sample    C    T        0      0        2 
  30 chr30_27735179     AAsi    C    A        0      0        2 
  30 chr30_27735179     AKia    C    A        0      0        2 
  30 chr30_27735179     AOna    C    A        0      0        2 
  30 chr30_27735179     ASom    C    A        0      0        2 
  30 chr30_27735179     HCab    C    A        1      2        2 
  30 chr30_27735179     HPrz    C    A        1      2        2 
  30 chr30_27735179     ZBoe    C    A        0      0        2 
  30 chr30_27735179     ZGre    C    A        0      0        2 
  30 chr30_27735179     ZHar    C    A        0      0        2 
  30 chr30_27735179   Sample    C    A        0      0        2 
  30 chr30_27743251     AAsi    T    C        0      0        2 
  30 chr30_27743251     AKia    T    C      0.5      1        2 
  30 chr30_27743251     AOna    T    C      0.5      1        2 
  30 chr30_27743251     ASom    T    C        0      0        2 
  30 chr30_27743251     HCab    T    C        0      0        2 
  30 chr30_27743251     HPrz    T    C        0      0        2 
  30 chr30_27743251     ZBoe    T    C        0      0        2 
  30 chr30_27743251     ZGre    T    C        0      0        2 
  30 chr30_27743251     ZHar    T    C        0      0        2 
  30 chr30_27743251   Sample    T    C        0      0        2 
  30 chr30_27750000     AAsi    T    C        0      0        2 
  30 chr30_27750000     AKia    T    C        0      0        2 
  30 chr30_27750000     AOna    T    C        0      0        2 
  30 chr30_27750000     ASom    T    C      0.5      1        2 
  30 chr30_27750000     HCab    T    C        0      0        2 
  30 chr30_27750000     HPrz    T    C        0      0        2 
  30 chr30_27750000     ZBoe    T    C        0      0        2 
  30 chr30_27750000     ZGre    T    C        0      0        2 
  30 chr30_27750000     ZHar    T    C        0      0        2 
  30 chr30_27750000   Sample    T    C        0      0        2 
  30 chr30_27752680     AAsi    A    G        0      0        2 
  30 chr30_27752680     AKia    A    G        0      0        2 
  30 chr30_27752680     AOna    A    G        0      0        2 
  30 chr30_27752680     ASom    A    G        0      0        2 
  30 chr30_27752680     HCab    A    G        0      0        2 
  30 chr30_27752680     HPrz    A    G        0      0        2 
  30 chr30_27752680     ZBoe    A    G        0      0        2 
  30 chr30_27752680     ZGre    A    G        0      0        2 
  30 chr30_27752680     ZHar    A    G        1      2        2 
  30 chr30_27752680   Sample    A    G        0      0        2 
  30 chr30_27757553     AAsi    T    C        0      0        2 
  30 chr30_27757553     AKia    T    C        0      0        2 
  30 chr30_27757553     AOna    T    C        0      0        2 
  30 chr30_27757553     ASom    T    C      0.5      1        2 
  30 chr30_27757553     HCab    T    C        0      0        2 
  30 chr30_27757553     HPrz    T    C        0      0        2 
  30 chr30_27757553     ZBoe    T    C        0      0        2 
  30 chr30_27757553     ZGre    T    C        0      0        2 
  30 chr30_27757553     ZHar    T    C        0      0        2 
  30 chr30_27757553   Sample    T    C        0      0        2 
  30 chr30_27763740     AAsi    A    G        0      0        2 
  30 chr30_27763740     AKia    A    G        0      0        2 
  30 chr30_27763740     AOna    A    G        0      0        2 
  30 chr30_27763740     ASom    A    G        0      0        2 
  30 chr30_27763740     HCab    A    G        0      0        2 
  30 chr30_27763740     HPrz    A    G        0      0        2 
  30 chr30_27763740     ZBoe    A    G        0      0        2 
  30 chr30_27763740     ZGre    A    G        0      0        2 
  30 chr30_27763740     ZHar    A    G        1      2        2 
  30 chr30_27763740   Sample    A    G        0      0        2 
  30 chr30_27766978     AAsi    A    G        0      0        2 
  30 chr30_27766978     AKia    A    G        0      0        2 
  30 chr30_27766978     AOna    A    G        0      0        2 
  30 chr30_27766978     ASom    A    G        0      0        2 
  30 chr30_27766978     HCab    A    G        0      0        2 
  30 chr30_27766978     HPrz    A    G        0      0        2 
  30 chr30_27766978     ZBoe    A    G        0      0        2 
  30 chr30_27766978     ZGre    A    G      0.5      1        2 
  30 chr30_27766978     ZHar    A    G        0      0        2 
  30 chr30_27766978   Sample    A    G        0      0        2 
  30 chr30_27776486     AAsi    T    C        0      0        2 
  30 chr30_27776486     AKia    T    C        0      0        2 
  30 chr30_27776486     AOna    T    C        0      0        2 
  30 chr30_27776486     ASom    T    C        0      0        2 
  30 chr30_27776486     HCab    T    C        0      0        2 
  30 chr30_27776486     HPrz    T    C        0      0        2 
  30 chr30_27776486     ZBoe    T    C        0      0        2 
  30 chr30_27776486     ZGre    T    C      0.5      1        2 
  30 chr30_27776486     ZHar    T    C        0      0        2 
  30 chr30_27776486   Sample    T    C        0      0        2 
  30 chr30_27780874     AAsi    T    C        0      0        2 
  30 chr30_27780874     AKia    T    C        0      0        2 
  30 chr30_27780874     AOna    T    C        0      0        2 
  30 chr30_27780874     ASom    T    C        0      0        2 
  30 chr30_27780874     HCab    T    C      0.5      1        2 
  30 chr30_27780874     HPrz    T    C        0      0        2 
  30 chr30_27780874     ZBoe    T    C        0      0        2 
  30 chr30_27780874     ZGre    T    C        0      0        2 
  30 chr30_27780874     ZHar    T    C        0      0        2 
  30 chr30_27780874   Sample    T    C        0      0        2 
  30 chr30_27801436     AAsi    G    T        0      0        2 
  30 chr30_27801436     AKia    G    T        0      0        2 
  30 chr30_27801436     AOna    G    T        0      0        2 
  30 chr30_27801436     ASom    G    T        0      0        2 
  30 chr30_27801436     HCab    G    T        0      0        2 
  30 chr30_27801436     HPrz    G    T        0      0        2 
  30 chr30_27801436     ZBoe    G    T        0      0        2 
  30 chr30_27801436     ZGre    G    T        1      2        2 
  30 chr30_27801436     ZHar    G    T        0      0        2 
  30 chr30_27801436   Sample    G    T        0      0        2 
  30 chr30_27801549     AAsi    G    C        0      0        2 
  30 chr30_27801549     AKia    G    C        0      0        2 
  30 chr30_27801549     AOna    G    C        0      0        2 
  30 chr30_27801549     ASom    G    C        0      0        2 
  30 chr30_27801549     HCab    G    C      0.5      1        2 
  30 chr30_27801549     HPrz    G    C      0.5      1        2 
  30 chr30_27801549     ZBoe    G    C        0      0        2 
  30 chr30_27801549     ZGre    G    C        0      0        2 
  30 chr30_27801549     ZHar    G    C        0      0        2 
  30 chr30_27801549   Sample    G    C        0      0        2 
  30 chr30_27812970     AAsi    A    G        0      0        2 
  30 chr30_27812970     AKia    A    G        0      0        2 
  30 chr30_27812970     AOna    A    G        0      0        2 
  30 chr30_27812970     ASom    A    G        0      0        2 
  30 chr30_27812970     HCab    A    G        0      0        2 
  30 chr30_27812970     HPrz    A    G        0      0        2 
  30 chr30_27812970     ZBoe    A    G        1      2        2 
  30 chr30_27812970     ZGre    A    G        0      0        2 
  30 chr30_27812970     ZHar    A    G        0      0        2 
  30 chr30_27812970   Sample    A    G        0      0        2 
  30 chr30_27816857     AAsi    T    C        0      0        2 
  30 chr30_27816857     AKia    T    C        0      0        2 
  30 chr30_27816857     AOna    T    C        0      0        2 
  30 chr30_27816857     ASom    T    C        0      0        2 
  30 chr30_27816857     HCab    T    C        0      0        2 
  30 chr30_27816857     HPrz    T    C        0      0        2 
  30 chr30_27816857     ZBoe    T    C        0      0        2 
  30 chr30_27816857     ZGre    T    C        0      0        2 
  30 chr30_27816857     ZHar    T    C        1      2        2 
  30 chr30_27816857   Sample    T    C        0      0        2 
  30 chr30_27825402     AAsi    A    C        0      0        2 
  30 chr30_27825402     AKia    A    C        0      0        2 
  30 chr30_27825402     AOna    A    C        0      0        2 
  30 chr30_27825402     ASom    A    C        0      0        2 
  30 chr30_27825402     HCab    A    C      0.5      1        2 
  30 chr30_27825402     HPrz    A    C        0      0        2 
  30 chr30_27825402     ZBoe    A    C        0      0        2 
  30 chr30_27825402     ZGre    A    C        0      0        2 
  30 chr30_27825402     ZHar    A    C        0      0        2 
  30 chr30_27825402   Sample    A    C        0      0        2 
  30 chr30_27825433     AAsi    A    G        0      0        2 
  30 chr30_27825433     AKia    A    G        0      0        2 
  30 chr30_27825433     AOna    A    G        0      0        2 
  30 chr30_27825433     ASom    A    G        0      0        2 
  30 chr30_27825433     HCab    A    G        0      0        2 
  30 chr30_27825433     HPrz    A    G        0      0        2 
  30 chr30_27825433     ZBoe    A    G        1      2        2 
  30 chr30_27825433     ZGre    A    G        0      0        2 
  30 chr30_27825433     ZHar    A    G        0      0        2 
  30 chr30_27825433   Sample    A    G        0      0        2 
  30 chr30_27827511     AAsi    G    A        0      0        2 
  30 chr30_27827511     AKia    G    A        0      0        2 
  30 chr30_27827511     AOna    G    A        0      0        2 
  30 chr30_27827511     ASom    G    A        0      0        2 
  30 chr30_27827511     HCab    G    A      0.5      1        2 
  30 chr30_27827511     HPrz    G    A        0      0        2 
  30 chr30_27827511     ZBoe    G    A        0      0        2 
  30 chr30_27827511     ZGre    G    A        0      0        2 
  30 chr30_27827511     ZHar    G    A        0      0        2 
  30 chr30_27827511   Sample    G    A        0      0        2 
  30 chr30_27829357     AAsi    T    A        0      0        2 
  30 chr30_27829357     AKia    T    A        0      0        2 
  30 chr30_27829357     AOna    T    A        0      0        2 
  30 chr30_27829357     ASom    T    A        0      0        2 
  30 chr30_27829357     HCab    T    A        0      0        2 
  30 chr30_27829357     HPrz    T    A        0      0        2 
  30 chr30_27829357     ZBoe    T    A        0      0        2 
  30 chr30_27829357     ZGre    T    A        1      2        2 
  30 chr30_27829357     ZHar    T    A        0      0        2 
  30 chr30_27829357   Sample    T    A        0      0        2 
  30 chr30_27836416     AAsi    A    G        0      0        2 
  30 chr30_27836416     AKia    A    G        0      0        2 
  30 chr30_27836416     AOna    A    G        0      0        2 
  30 chr30_27836416     ASom    A    G        0      0        2 
  30 chr30_27836416     HCab    A    G        1      2        2 
  30 chr30_27836416     HPrz    A    G        1      2        2 
  30 chr30_27836416     ZBoe    A    G        0      0        2 
  30 chr30_27836416     ZGre    A    G        0      0        2 
  30 chr30_27836416     ZHar    A    G        0      0        2 
  30 chr30_27836416   Sample    A    G        0      0        2 
  30 chr30_27837444     AAsi    T    A        1      2        2 
  30 chr30_27837444     AKia    T    A        0      0        2 
  30 chr30_27837444     AOna    T    A        0      0        2 
  30 chr30_27837444     ASom    T    A      0.5      1        2 
  30 chr30_27837444     HCab    T    A        0      0        2 
  30 chr30_27837444     HPrz    T    A        0      0        2 
  30 chr30_27837444     ZBoe    T    A        0      0        2 
  30 chr30_27837444     ZGre    T    A        0      0        2 
  30 chr30_27837444     ZHar    T    A        0      0        2 
  30 chr30_27837444   Sample    T    A        1      2        2 
  30 chr30_27847983     AAsi    C    A        0      0        2 
  30 chr30_27847983     AKia    C    A        0      0        2 
  30 chr30_27847983     AOna    C    A        0      0        2 
  30 chr30_27847983     ASom    C    A        0      0        2 
  30 chr30_27847983     HCab    C    A        0      0        2 
  30 chr30_27847983     HPrz    C    A        0      0        2 
  30 chr30_27847983     ZBoe    C    A        1      2        2 
  30 chr30_27847983     ZGre    C    A        0      0        2 
  30 chr30_27847983     ZHar    C    A        0      0        2 
  30 chr30_27847983   Sample    C    A        0      0        2 
  30 chr30_27850517     AAsi    G    A        0      0        2 
  30 chr30_27850517     AKia    G    A        0      0        2 
  30 chr30_27850517     AOna    G    A        0      0        2 
  30 chr30_27850517     ASom    G    A        0      0        2 
  30 chr30_27850517     HCab    G    A        0      0        2 
  30 chr30_27850517     HPrz    G    A        0      0        2 
  30 chr30_27850517     ZBoe    G    A        0      0        2 
  30 chr30_27850517     ZGre    G    A        0      0        2 
  30 chr30_27850517     ZHar    G    A        1      2        2 
  30 chr30_27850517   Sample    G    A        0      0        2 
  30 chr30_27859646     AAsi    G    A        0      0        2 
  30 chr30_27859646     AKia    G    A        0      0        2 
  30 chr30_27859646     AOna    G    A        0      0        2 
  30 chr30_27859646     ASom    G    A        0      0        2 
  30 chr30_27859646     HCab    G    A        1      2        2 
  30 chr30_27859646     HPrz    G    A        1      2        2 
  30 chr30_27859646     ZBoe    G    A        0      0        2 
  30 chr30_27859646     ZGre    G    A        0      0        2 
  30 chr30_27859646     ZHar    G    A        0      0        2 
  30 chr30_27859646   Sample    G    A        0      0        2 
  30 chr30_27864521     AAsi    G    A        0      0        2 
  30 chr30_27864521     AKia    G    A        0      0        2 
  30 chr30_27864521     AOna    G    A        0      0        2 
  30 chr30_27864521     ASom    G    A        0      0        2 
  30 chr30_27864521     HCab    G    A        1      2        2 
  30 chr30_27864521     HPrz    G    A        1      2        2 
  30 chr30_27864521     ZBoe    G    A        0      0        2 
  30 chr30_27864521     ZGre    G    A        0      0        2 
  30 chr30_27864521     ZHar    G    A        0      0        2 
  30 chr30_27864521   Sample    G    A        0      0        2 
  30 chr30_27868044     AAsi    G    C        0      0        2 
  30 chr30_27868044     AKia    G    C        0      0        2 
  30 chr30_27868044     AOna    G    C        0      0        2 
  30 chr30_27868044     ASom    G    C        0      0        2 
  30 chr30_27868044     HCab    G    C        1      2        2 
  30 chr30_27868044     HPrz    G    C        1      2        2 
  30 chr30_27868044     ZBoe    G    C        0      0        2 
  30 chr30_27868044     ZGre    G    C        0      0        2 
  30 chr30_27868044     ZHar    G    C        0      0        2 
  30 chr30_27868044   Sample    G    C        0      0        2 
  30 chr30_27871536     AAsi    C    T        0      0        2 
  30 chr30_27871536     AKia    C    T        0      0        2 
  30 chr30_27871536     AOna    C    T        0      0        2 
  30 chr30_27871536     ASom    C    T        0      0        2 
  30 chr30_27871536     HCab    C    T      0.5      1        2 
  30 chr30_27871536     HPrz    C    T      0.5      1        2 
  30 chr30_27871536     ZBoe    C    T        0      0        2 
  30 chr30_27871536     ZGre    C    T        0      0        2 
  30 chr30_27871536     ZHar    C    T        0      0        2 
  30 chr30_27871536   Sample    C    T        0      0        2 
  30 chr30_27873742     AAsi    T    C        0      0        2 
  30 chr30_27873742     AKia    T    C        0      0        2 
  30 chr30_27873742     AOna    T    C      0.5      1        2 
  30 chr30_27873742     ASom    T    C        0      0        2 
  30 chr30_27873742     HCab    T    C        0      0        2 
  30 chr30_27873742     HPrz    T    C        0      0        2 
  30 chr30_27873742     ZBoe    T    C        0      0        2 
  30 chr30_27873742     ZGre    T    C        0      0        2 
  30 chr30_27873742     ZHar    T    C        0      0        2 
  30 chr30_27873742   Sample    T    C        0      0        2 
  30 chr30_27874159     AAsi    G    A        0      0        2 
  30 chr30_27874159     AKia    G    A        0      0        2 
  30 chr30_27874159     AOna    G    A        0      0        2 
  30 chr30_27874159     ASom    G    A        0      0        2 
  30 chr30_27874159     HCab    G    A      0.5      1        2 
  30 chr30_27874159     HPrz    G    A        0      0        2 
  30 chr30_27874159     ZBoe    G    A        0      0        2 
  30 chr30_27874159     ZGre    G    A        0      0        2 
  30 chr30_27874159     ZHar    G    A        0      0        2 
  30 chr30_27874159   Sample    G    A        0      0        2 
  30 chr30_27874239     AAsi    T    C        0      0        2 
  30 chr30_27874239     AKia    T    C        0      0        2 
  30 chr30_27874239     AOna    T    C        0      0        2 
  30 chr30_27874239     ASom    T    C        0      0        2 
  30 chr30_27874239     HCab    T    C        0      0        2 
  30 chr30_27874239     HPrz    T    C        1      2        2 
  30 chr30_27874239     ZBoe    T    C        0      0        2 
  30 chr30_27874239     ZGre    T    C        0      0        2 
  30 chr30_27874239     ZHar    T    C        0      0        2 
  30 chr30_27874239   Sample    T    C        0      0        2 
  30 chr30_27878869     AAsi    T    C        0      0        2 
  30 chr30_27878869     AKia    T    C        0      0        2 
  30 chr30_27878869     AOna    T    C        0      0        2 
  30 chr30_27878869     ASom    T    C      0.5      1        2 
  30 chr30_27878869     HCab    T    C        0      0        2 
  30 chr30_27878869     HPrz    T    C        0      0        2 
  30 chr30_27878869     ZBoe    T    C        0      0        2 
  30 chr30_27878869     ZGre    T    C        0      0        2 
  30 chr30_27878869     ZHar    T    C        0      0        2 
  30 chr30_27878869   Sample    T    C        0      0        2 
  30 chr30_27878973     AAsi    C    G        0      0        2 
  30 chr30_27878973     AKia    C    G        0      0        2 
  30 chr30_27878973     AOna    C    G        0      0        2 
  30 chr30_27878973     ASom    C    G        0      0        2 
  30 chr30_27878973     HCab    C    G        0      0        2 
  30 chr30_27878973     HPrz    C    G        0      0        2 
  30 chr30_27878973     ZBoe    C    G        0      0        2 
  30 chr30_27878973     ZGre    C    G        0      0        2 
  30 chr30_27878973     ZHar    C    G        1      2        2 
  30 chr30_27878973   Sample    C    G        0      0        2 
  30 chr30_27881437     AAsi    G    C        0      0        2 
  30 chr30_27881437     AKia    G    C      0.5      1        2 
  30 chr30_27881437     AOna    G    C      0.5      1        2 
  30 chr30_27881437     ASom    G    C        0      0        2 
  30 chr30_27881437     HCab    G    C        0      0        2 
  30 chr30_27881437     HPrz    G    C        0      0        2 
  30 chr30_27881437     ZBoe    G    C        0      0        2 
  30 chr30_27881437     ZGre    G    C        0      0        2 
  30 chr30_27881437     ZHar    G    C        0      0        2 
  30 chr30_27881437   Sample    G    C        0      0        2 
  30 chr30_27882572     AAsi    C    G        0      0        2 
  30 chr30_27882572     AKia    C    G        0      0        2 
  30 chr30_27882572     AOna    C    G      0.5      1        2 
  30 chr30_27882572     ASom    C    G        0      0        2 
  30 chr30_27882572     HCab    C    G        0      0        2 
  30 chr30_27882572     HPrz    C    G        0      0        2 
  30 chr30_27882572     ZBoe    C    G        0      0        2 
  30 chr30_27882572     ZGre    C    G        0      0        2 
  30 chr30_27882572     ZHar    C    G        0      0        2 
  30 chr30_27882572   Sample    C    G        0      0        2 
  30 chr30_27888051     AAsi    C    G        0      0        2 
  30 chr30_27888051     AKia    C    G        0      0        2 
  30 chr30_27888051     AOna    C    G        0      0        2 
  30 chr30_27888051     ASom    C    G        0      0        2 
  30 chr30_27888051     HCab    C    G        1      2        2 
  30 chr30_27888051     HPrz    C    G        1      2        2 
  30 chr30_27888051     ZBoe    C    G        0      0        2 
  30 chr30_27888051     ZGre    C    G        0      0        2 
  30 chr30_27888051     ZHar    C    G        0      0        2 
  30 chr30_27888051   Sample    C    G        0      0        2 
  30 chr30_27890969     AAsi    C    G        0      0        2 
  30 chr30_27890969     AKia    C    G        0      0        2 
  30 chr30_27890969     AOna    C    G        0      0        2 
  30 chr30_27890969     ASom    C    G        0      0        2 
  30 chr30_27890969     HCab    C    G        0      0        2 
  30 chr30_27890969     HPrz    C    G        0      0        2 
  30 chr30_27890969     ZBoe    C    G        0      0        2 
  30 chr30_27890969     ZGre    C    G        0      0        2 
  30 chr30_27890969     ZHar    C    G        1      2        2 
  30 chr30_27890969   Sample    C    G        0      0        2 
  30 chr30_27902416     AAsi    A    G        0      0        2 
  30 chr30_27902416     AKia    A    G        0      0        2 
  30 chr30_27902416     AOna    A    G        0      0        2 
  30 chr30_27902416     ASom    A    G      0.5      1        2 
  30 chr30_27902416     HCab    A    G        0      0        2 
  30 chr30_27902416     HPrz    A    G        0      0        2 
  30 chr30_27902416     ZBoe    A    G        0      0        2 
  30 chr30_27902416     ZGre    A    G        0      0        2 
  30 chr30_27902416     ZHar    A    G        0      0        2 
  30 chr30_27902416   Sample    A    G        0      0        2 
  30 chr30_27905891     AAsi    G    A        0      0        2 
  30 chr30_27905891     AKia    G    A        0      0        2 
  30 chr30_27905891     AOna    G    A        0      0        2 
  30 chr30_27905891     ASom    G    A      0.5      1        2 
  30 chr30_27905891     HCab    G    A        0      0        2 
  30 chr30_27905891     HPrz    G    A        0      0        2 
  30 chr30_27905891     ZBoe    G    A        0      0        2 
  30 chr30_27905891     ZGre    G    A        0      0        2 
  30 chr30_27905891     ZHar    G    A        0      0        2 
  30 chr30_27905891   Sample    G    A        0      0        2 
  30 chr30_27914011     AAsi    T    C        0      0        2 
  30 chr30_27914011     AKia    T    C        0      0        2 
  30 chr30_27914011     AOna    T    C        0      0        2 
  30 chr30_27914011     ASom    T    C        0      0        2 
  30 chr30_27914011     HCab    T    C        0      0        2 
  30 chr30_27914011     HPrz    T    C        0      0        2 
  30 chr30_27914011     ZBoe    T    C        0      0        2 
  30 chr30_27914011     ZGre    T    C      0.5      1        2 
  30 chr30_27914011     ZHar    T    C        0      0        2 
  30 chr30_27914011   Sample    T    C        0      0        2 
  30 chr30_27922988     AAsi    G    A        0      0        2 
  30 chr30_27922988     AKia    G    A        0      0        2 
  30 chr30_27922988     AOna    G    A        0      0        2 
  30 chr30_27922988     ASom    G    A        0      0        2 
  30 chr30_27922988     HCab    G    A        0      0        2 
  30 chr30_27922988     HPrz    G    A        0      0        2 
  30 chr30_27922988     ZBoe    G    A        1      2        2 
  30 chr30_27922988     ZGre    G    A        1      2        2 
  30 chr30_27922988     ZHar    G    A        1      2        2 
  30 chr30_27922988   Sample    G    A        0      0        2 
  30 chr30_27925042     AAsi    C    T        0      0        2 
  30 chr30_27925042     AKia    C    T        0      0        2 
  30 chr30_27925042     AOna    C    T        0      0        2 
  30 chr30_27925042     ASom    C    T        0      0        2 
  30 chr30_27925042     HCab    C    T        0      0        2 
  30 chr30_27925042     HPrz    C    T        0      0        2 
  30 chr30_27925042     ZBoe    C    T        0      0        2 
  30 chr30_27925042     ZGre    C    T      0.5      1        2 
  30 chr30_27925042     ZHar    C    T        0      0        2 
  30 chr30_27925042   Sample    C    T        0      0        2 
  30 chr30_27929688     AAsi    G    A      0.5      1        2 
  30 chr30_27929688     AKia    G    A        0      0        2 
  30 chr30_27929688     AOna    G    A        0      0        2 
  30 chr30_27929688     ASom    G    A        0      0        2 
  30 chr30_27929688     HCab    G    A        0      0        2 
  30 chr30_27929688     HPrz    G    A        0      0        2 
  30 chr30_27929688     ZBoe    G    A        0      0        2 
  30 chr30_27929688     ZGre    G    A        0      0        2 
  30 chr30_27929688     ZHar    G    A        0      0        2 
  30 chr30_27929688   Sample    G    A        0      0        2 
  30 chr30_27932103     AAsi    A    T        0      0        2 
  30 chr30_27932103     AKia    A    T        0      0        2 
  30 chr30_27932103     AOna    A    T        0      0        2 
  30 chr30_27932103     ASom    A    T        0      0        2 
  30 chr30_27932103     HCab    A    T        0      0        2 
  30 chr30_27932103     HPrz    A    T        0      0        2 
  30 chr30_27932103     ZBoe    A    T        1      2        2 
  30 chr30_27932103     ZGre    A    T        1      2        2 
  30 chr30_27932103     ZHar    A    T        1      2        2 
  30 chr30_27932103   Sample    A    T        0      0        2 
  30 chr30_27943515     AAsi    T    C      0.5      1        2 
  30 chr30_27943515     AKia    T    C        0      0        2 
  30 chr30_27943515     AOna    T    C        0      0        2 
  30 chr30_27943515     ASom    T    C        0      0        2 
  30 chr30_27943515     HCab    T    C        0      0        2 
  30 chr30_27943515     HPrz    T    C        0      0        2 
  30 chr30_27943515     ZBoe    T    C        0      0        2 
  30 chr30_27943515     ZGre    T    C        0      0        2 
  30 chr30_27943515     ZHar    T    C        0      0        2 
  30 chr30_27943515   Sample    T    C        0      0        2 
  30 chr30_27954090     AAsi    T    C        0      0        2 
  30 chr30_27954090     AKia    T    C        0      0        2 
  30 chr30_27954090     AOna    T    C        0      0        2 
  30 chr30_27954090     ASom    T    C        0      0        2 
  30 chr30_27954090     HCab    T    C        1      2        2 
  30 chr30_27954090     HPrz    T    C        1      2        2 
  30 chr30_27954090     ZBoe    T    C        0      0        2 
  30 chr30_27954090     ZGre    T    C        0      0        2 
  30 chr30_27954090     ZHar    T    C        0      0        2 
  30 chr30_27954090   Sample    T    C        0      0        2 
  30 chr30_27956731     AAsi    C    A        0      0        2 
  30 chr30_27956731     AKia    C    A      0.5      1        2 
  30 chr30_27956731     AOna    C    A      0.5      1        2 
  30 chr30_27956731     ASom    C    A        0      0        2 
  30 chr30_27956731     HCab    C    A        0      0        2 
  30 chr30_27956731     HPrz    C    A        0      0        2 
  30 chr30_27956731     ZBoe    C    A        0      0        2 
  30 chr30_27956731     ZGre    C    A        0      0        2 
  30 chr30_27956731     ZHar    C    A        0      0        2 
  30 chr30_27956731   Sample    C    A        0      0        2 
  30 chr30_27960403     AAsi    A    G        0      0        2 
  30 chr30_27960403     AKia    A    G        0      0        2 
  30 chr30_27960403     AOna    A    G        0      0        2 
  30 chr30_27960403     ASom    A    G        0      0        2 
  30 chr30_27960403     HCab    A    G        1      2        2 
  30 chr30_27960403     HPrz    A    G        1      2        2 
  30 chr30_27960403     ZBoe    A    G        0      0        2 
  30 chr30_27960403     ZGre    A    G        0      0        2 
  30 chr30_27960403     ZHar    A    G        0      0        2 
  30 chr30_27960403   Sample    A    G        0      0        2 
  30 chr30_27961905     AAsi    G    A        0      0        2 
  30 chr30_27961905     AKia    G    A        0      0        2 
  30 chr30_27961905     AOna    G    A        0      0        2 
  30 chr30_27961905     ASom    G    A        0      0        2 
  30 chr30_27961905     HCab    G    A        1      2        2 
  30 chr30_27961905     HPrz    G    A        1      2        2 
  30 chr30_27961905     ZBoe    G    A        0      0        2 
  30 chr30_27961905     ZGre    G    A        0      0        2 
  30 chr30_27961905     ZHar    G    A        0      0        2 
  30 chr30_27961905   Sample    G    A        0      0        2 
  30 chr30_27962194     AAsi    A    G        0      0        2 
  30 chr30_27962194     AKia    A    G        0      0        2 
  30 chr30_27962194     AOna    A    G        0      0        2 
  30 chr30_27962194     ASom    A    G        0      0        2 
  30 chr30_27962194     HCab    A    G        0      0        2 
  30 chr30_27962194     HPrz    A    G        0      0        2 
  30 chr30_27962194     ZBoe    A    G        0      0        2 
  30 chr30_27962194     ZGre    A    G      0.5      1        2 
  30 chr30_27962194     ZHar    A    G        0      0        2 
  30 chr30_27962194   Sample    A    G        0      0        2 
  30 chr30_27966462     AAsi    T    C      0.5      1        2 
  30 chr30_27966462     AKia    T    C        0      0        2 
  30 chr30_27966462     AOna    T    C        0      0        2 
  30 chr30_27966462     ASom    T    C        0      0        2 
  30 chr30_27966462     HCab    T    C        0      0        2 
  30 chr30_27966462     HPrz    T    C        0      0        2 
  30 chr30_27966462     ZBoe    T    C        0      0        2 
  30 chr30_27966462     ZGre    T    C        0      0        2 
  30 chr30_27966462     ZHar    T    C        0      0        2 
  30 chr30_27966462   Sample    T    C        0      0        2 
  30 chr30_27968917     AAsi    G    A        0      0        2 
  30 chr30_27968917     AKia    G    A        0      0        2 
  30 chr30_27968917     AOna    G    A        0      0        2 
  30 chr30_27968917     ASom    G    A        0      0        2 
  30 chr30_27968917     HCab    G    A        0      0        2 
  30 chr30_27968917     HPrz    G    A        0      0        2 
  30 chr30_27968917     ZBoe    G    A        0      0        2 
  30 chr30_27968917     ZGre    G    A        1      2        2 
  30 chr30_27968917     ZHar    G    A        0      0        2 
  30 chr30_27968917   Sample    G    A        0      0        2 
  30 chr30_27972800     AAsi    C    A        0      0        2 
  30 chr30_27972800     AKia    C    A        0      0        2 
  30 chr30_27972800     AOna    C    A        0      0        2 
  30 chr30_27972800     ASom    C    A        0      0        2 
  30 chr30_27972800     HCab    C    A        0      0        2 
  30 chr30_27972800     HPrz    C    A        0      0        2 
  30 chr30_27972800     ZBoe    C    A        1      2        2 
  30 chr30_27972800     ZGre    C    A        0      0        2 
  30 chr30_27972800     ZHar    C    A        0      0        2 
  30 chr30_27972800   Sample    C    A        0      0        2 
  30 chr30_27973722     AAsi    G    A      0.5      1        2 
  30 chr30_27973722     AKia    G    A        0      0        2 
  30 chr30_27973722     AOna    G    A        0      0        2 
  30 chr30_27973722     ASom    G    A        0      0        2 
  30 chr30_27973722     HCab    G    A        0      0        2 
  30 chr30_27973722     HPrz    G    A        0      0        2 
  30 chr30_27973722     ZBoe    G    A        0      0        2 
  30 chr30_27973722     ZGre    G    A        0      0        2 
  30 chr30_27973722     ZHar    G    A        0      0        2 
  30 chr30_27973722   Sample    G    A        1      2        2 
  30 chr30_27975930     AAsi    C    T        0      0        2 
  30 chr30_27975930     AKia    C    T        0      0        2 
  30 chr30_27975930     AOna    C    T        0      0        2 
  30 chr30_27975930     ASom    C    T        0      0        2 
  30 chr30_27975930     HCab    C    T        0      0        2 
  30 chr30_27975930     HPrz    C    T        0      0        2 
  30 chr30_27975930     ZBoe    C    T        1      2        2 
  30 chr30_27975930     ZGre    C    T        0      0        2 
  30 chr30_27975930     ZHar    C    T        0      0        2 
  30 chr30_27975930   Sample    C    T        0      0        2 
  30 chr30_27978892     AAsi    C    G        0      0        2 
  30 chr30_27978892     AKia    C    G      0.5      1        2 
  30 chr30_27978892     AOna    C    G        0      0        2 
  30 chr30_27978892     ASom    C    G        0      0        2 
  30 chr30_27978892     HCab    C    G        0      0        2 
  30 chr30_27978892     HPrz    C    G        0      0        2 
  30 chr30_27978892     ZBoe    C    G        0      0        2 
  30 chr30_27978892     ZGre    C    G        0      0        2 
  30 chr30_27978892     ZHar    C    G        0      0        2 
  30 chr30_27978892   Sample    C    G        0      0        2 
  30 chr30_27995145     AAsi    G    A        0      0        2 
  30 chr30_27995145     AKia    G    A        0      0        2 
  30 chr30_27995145     AOna    G    A        0      0        2 
  30 chr30_27995145     ASom    G    A        0      0        2 
  30 chr30_27995145     HCab    G    A        1      2        2 
  30 chr30_27995145     HPrz    G    A        1      2        2 
  30 chr30_27995145     ZBoe    G    A        0      0        2 
  30 chr30_27995145     ZGre    G    A        0      0        2 
  30 chr30_27995145     ZHar    G    A        0      0        2 
  30 chr30_27995145   Sample    G    A        0      0        2 
  30 chr30_27997930     AAsi    C    T        0      0        2 
  30 chr30_27997930     AKia    C    T        0      0        2 
  30 chr30_27997930     AOna    C    T      0.5      1        2 
  30 chr30_27997930     ASom    C    T        0      0        2 
  30 chr30_27997930     HCab    C    T        0      0        2 
  30 chr30_27997930     HPrz    C    T        0      0        2 
  30 chr30_27997930     ZBoe    C    T        0      0        2 
  30 chr30_27997930     ZGre    C    T        0      0        2 
  30 chr30_27997930     ZHar    C    T        0      0        2 
  30 chr30_27997930   Sample    C    T        0      0        2 
  30 chr30_28008093     AAsi    T    C        0      0        2 
  30 chr30_28008093     AKia    T    C        0      0        2 
  30 chr30_28008093     AOna    T    C        0      0        2 
  30 chr30_28008093     ASom    T    C        0      0        2 
  30 chr30_28008093     HCab    T    C        1      2        2 
  30 chr30_28008093     HPrz    T    C        1      2        2 
  30 chr30_28008093     ZBoe    T    C        0      0        2 
  30 chr30_28008093     ZGre    T    C        0      0        2 
  30 chr30_28008093     ZHar    T    C        0      0        2 
  30 chr30_28008093   Sample    T    C        0      0        2 
  30 chr30_28009030     AAsi    G    A        0      0        2 
  30 chr30_28009030     AKia    G    A      0.5      1        2 
  30 chr30_28009030     AOna    G    A        0      0        2 
  30 chr30_28009030     ASom    G    A        0      0        2 
  30 chr30_28009030     HCab    G    A        0      0        2 
  30 chr30_28009030     HPrz    G    A        0      0        2 
  30 chr30_28009030     ZBoe    G    A        0      0        2 
  30 chr30_28009030     ZGre    G    A        0      0        2 
  30 chr30_28009030     ZHar    G    A        0      0        2 
  30 chr30_28009030   Sample    G    A        0      0        2 
  30 chr30_28021604     AAsi    A    G        0      0        2 
  30 chr30_28021604     AKia    A    G        0      0        2 
  30 chr30_28021604     AOna    A    G      0.5      1        2 
  30 chr30_28021604     ASom    A    G        0      0        2 
  30 chr30_28021604     HCab    A    G        0      0        2 
  30 chr30_28021604     HPrz    A    G        0      0        2 
  30 chr30_28021604     ZBoe    A    G        0      0        2 
  30 chr30_28021604     ZGre    A    G        0      0        2 
  30 chr30_28021604     ZHar    A    G        0      0        2 
  30 chr30_28021604   Sample    A    G        0      0        2 
  30 chr30_28029731     AAsi    C    G        0      0        2 
  30 chr30_28029731     AKia    C    G        0      0        2 
  30 chr30_28029731     AOna    C    G        0      0        2 
  30 chr30_28029731     ASom    C    G        0      0        2 
  30 chr30_28029731     HCab    C    G      0.5      1        2 
  30 chr30_28029731     HPrz    C    G        0      0        2 
  30 chr30_28029731     ZBoe    C    G        0      0        2 
  30 chr30_28029731     ZGre    C    G        0      0        2 
  30 chr30_28029731     ZHar    C    G        0      0        2 
  30 chr30_28029731   Sample    C    G        0      0        2 
  30 chr30_28033119     AAsi    T    C        1      2        2 
  30 chr30_28033119     AKia    T    C        0      0        2 
  30 chr30_28033119     AOna    T    C        0      0        2 
  30 chr30_28033119     ASom    T    C        1      2        2 
  30 chr30_28033119     HCab    T    C        0      0        2 
  30 chr30_28033119     HPrz    T    C        0      0        2 
  30 chr30_28033119     ZBoe    T    C        0      0        2 
  30 chr30_28033119     ZGre    T    C        0      0        2 
  30 chr30_28033119     ZHar    T    C        0      0        2 
  30 chr30_28033119   Sample    T    C        1      2        2 
  30 chr30_28047995     AAsi    T    C        0      0        2 
  30 chr30_28047995     AKia    T    C        0      0        2 
  30 chr30_28047995     AOna    T    C        0      0        2 
  30 chr30_28047995     ASom    T    C        0      0        2 
  30 chr30_28047995     HCab    T    C        0      0        2 
  30 chr30_28047995     HPrz    T    C      0.5      1        2 
  30 chr30_28047995     ZBoe    T    C        0      0        2 
  30 chr30_28047995     ZGre    T    C        0      0        2 
  30 chr30_28047995     ZHar    T    C        0      0        2 
  30 chr30_28047995   Sample    T    C        0      0        2 
  30 chr30_28055401     AAsi    A    G        0      0        2 
  30 chr30_28055401     AKia    A    G        0      0        2 
  30 chr30_28055401     AOna    A    G        0      0        2 
  30 chr30_28055401     ASom    A    G        0      0        2 
  30 chr30_28055401     HCab    A    G        0      0        2 
  30 chr30_28055401     HPrz    A    G        0      0        2 
  30 chr30_28055401     ZBoe    A    G        0      0        2 
  30 chr30_28055401     ZGre    A    G      0.5      1        2 
  30 chr30_28055401     ZHar    A    G        0      0        2 
  30 chr30_28055401   Sample    A    G        0      0        2 
  30 chr30_28055875     AAsi    A    G        0      0        2 
  30 chr30_28055875     AKia    A    G        0      0        2 
  30 chr30_28055875     AOna    A    G        0      0        2 
  30 chr30_28055875     ASom    A    G        0      0        2 
  30 chr30_28055875     HCab    A    G        0      0        2 
  30 chr30_28055875     HPrz    A    G        0      0        2 
  30 chr30_28055875     ZBoe    A    G        0      0        2 
  30 chr30_28055875     ZGre    A    G      0.5      1        2 
  30 chr30_28055875     ZHar    A    G        0      0        2 
  30 chr30_28055875   Sample    A    G        0      0        2 
  30 chr30_28056461     AAsi    T    C        0      0        2 
  30 chr30_28056461     AKia    T    C        0      0        2 
  30 chr30_28056461     AOna    T    C      0.5      1        2 
  30 chr30_28056461     ASom    T    C        0      0        2 
  30 chr30_28056461     HCab    T    C        0      0        2 
  30 chr30_28056461     HPrz    T    C        0      0        2 
  30 chr30_28056461     ZBoe    T    C        0      0        2 
  30 chr30_28056461     ZGre    T    C        0      0        2 
  30 chr30_28056461     ZHar    T    C        0      0        2 
  30 chr30_28056461   Sample    T    C        0      0        2 
  30 chr30_28068767     AAsi    T    C        0      0        2 
  30 chr30_28068767     AKia    T    C        0      0        2 
  30 chr30_28068767     AOna    T    C      0.5      1        2 
  30 chr30_28068767     ASom    T    C        0      0        2 
  30 chr30_28068767     HCab    T    C        0      0        2 
  30 chr30_28068767     HPrz    T    C        0      0        2 
  30 chr30_28068767     ZBoe    T    C        0      0        2 
  30 chr30_28068767     ZGre    T    C        0      0        2 
  30 chr30_28068767     ZHar    T    C        0      0        2 
  30 chr30_28068767   Sample    T    C        0      0        2 
  30 chr30_28069458     AAsi    C    T        0      0        2 
  30 chr30_28069458     AKia    C    T        0      0        2 
  30 chr30_28069458     AOna    C    T        0      0        2 
  30 chr30_28069458     ASom    C    T        0      0        2 
  30 chr30_28069458     HCab    C    T        0      0        2 
  30 chr30_28069458     HPrz    C    T      0.5      1        2 
  30 chr30_28069458     ZBoe    C    T        0      0        2 
  30 chr30_28069458     ZGre    C    T        0      0        2 
  30 chr30_28069458     ZHar    C    T        0      0        2 
  30 chr30_28069458   Sample    C    T        0      0        2 
  30 chr30_28071150     AAsi    A    G      0.5      1        2 
  30 chr30_28071150     AKia    A    G        0      0        2 
  30 chr30_28071150     AOna    A    G        0      0        2 
  30 chr30_28071150     ASom    A    G        0      0        2 
  30 chr30_28071150     HCab    A    G        0      0        2 
  30 chr30_28071150     HPrz    A    G        0      0        2 
  30 chr30_28071150     ZBoe    A    G        0      0        2 
  30 chr30_28071150     ZGre    A    G        0      0        2 
  30 chr30_28071150     ZHar    A    G        0      0        2 
  30 chr30_28071150   Sample    A    G        0      0        2 
  30 chr30_28071303     AAsi    T    A        0      0        2 
  30 chr30_28071303     AKia    T    A        0      0        2 
  30 chr30_28071303     AOna    T    A      0.5      1        2 
  30 chr30_28071303     ASom    T    A        0      0        2 
  30 chr30_28071303     HCab    T    A        0      0        2 
  30 chr30_28071303     HPrz    T    A        0      0        2 
  30 chr30_28071303     ZBoe    T    A        0      0        2 
  30 chr30_28071303     ZGre    T    A        0      0        2 
  30 chr30_28071303     ZHar    T    A        0      0        2 
  30 chr30_28071303   Sample    T    A        0      0        2 
  30 chr30_28071884     AAsi    A    G        0      0        2 
  30 chr30_28071884     AKia    A    G        0      0        2 
  30 chr30_28071884     AOna    A    G      0.5      1        2 
  30 chr30_28071884     ASom    A    G        0      0        2 
  30 chr30_28071884     HCab    A    G        0      0        2 
  30 chr30_28071884     HPrz    A    G        0      0        2 
  30 chr30_28071884     ZBoe    A    G        0      0        2 
  30 chr30_28071884     ZGre    A    G        0      0        2 
  30 chr30_28071884     ZHar    A    G        0      0        2 
  30 chr30_28071884   Sample    A    G        0      0        2 
  30 chr30_28072685     AAsi    T    C        0      0        2 
  30 chr30_28072685     AKia    T    C        1      2        2 
  30 chr30_28072685     AOna    T    C        0      0        2 
  30 chr30_28072685     ASom    T    C        0      0        2 
  30 chr30_28072685     HCab    T    C        0      0        2 
  30 chr30_28072685     HPrz    T    C        0      0        2 
  30 chr30_28072685     ZBoe    T    C        0      0        2 
  30 chr30_28072685     ZGre    T    C        0      0        2 
  30 chr30_28072685     ZHar    T    C        0      0        2 
  30 chr30_28072685   Sample    T    C        0      0        2 
  30 chr30_28074430     AAsi    C    T        0      0        2 
  30 chr30_28074430     AKia    C    T        0      0        2 
  30 chr30_28074430     AOna    C    T        0      0        2 
  30 chr30_28074430     ASom    C    T        0      0        2 
  30 chr30_28074430     HCab    C    T        0      0        2 
  30 chr30_28074430     HPrz    C    T        0      0        2 
  30 chr30_28074430     ZBoe    C    T        1      2        2 
  30 chr30_28074430     ZGre    C    T        0      0        2 
  30 chr30_28074430     ZHar    C    T        0      0        2 
  30 chr30_28074430   Sample    C    T        0      0        2 
  30 chr30_28086119     AAsi    T    C        0      0        2 
  30 chr30_28086119     AKia    T    C        0      0        2 
  30 chr30_28086119     AOna    T    C      0.5      1        2 
  30 chr30_28086119     ASom    T    C        0      0        2 
  30 chr30_28086119     HCab    T    C        0      0        2 
  30 chr30_28086119     HPrz    T    C        0      0        2 
  30 chr30_28086119     ZBoe    T    C        0      0        2 
  30 chr30_28086119     ZGre    T    C        0      0        2 
  30 chr30_28086119     ZHar    T    C        0      0        2 
  30 chr30_28086119   Sample    T    C        0      0        2 
  30 chr30_28093824     AAsi    T    C        0      0        2 
  30 chr30_28093824     AKia    T    C        0      0        2 
  30 chr30_28093824     AOna    T    C      0.5      1        2 
  30 chr30_28093824     ASom    T    C        0      0        2 
  30 chr30_28093824     HCab    T    C        0      0        2 
  30 chr30_28093824     HPrz    T    C        0      0        2 
  30 chr30_28093824     ZBoe    T    C        0      0        2 
  30 chr30_28093824     ZGre    T    C        0      0        2 
  30 chr30_28093824     ZHar    T    C        0      0        2 
  30 chr30_28093824   Sample    T    C        0      0        2 
  30 chr30_28094623     AAsi    A    G        0      0        2 
  30 chr30_28094623     AKia    A    G        0      0        2 
  30 chr30_28094623     AOna    A    G        0      0        2 
  30 chr30_28094623     ASom    A    G        0      0        2 
  30 chr30_28094623     HCab    A    G      0.5      1        2 
  30 chr30_28094623     HPrz    A    G        1      2        2 
  30 chr30_28094623     ZBoe    A    G        0      0        2 
  30 chr30_28094623     ZGre    A    G        0      0        2 
  30 chr30_28094623     ZHar    A    G        0      0        2 
  30 chr30_28094623   Sample    A    G        0      0        2 
  30 chr30_28096169     AAsi    T    A        0      0        2 
  30 chr30_28096169     AKia    T    A        0      0        2 
  30 chr30_28096169     AOna    T    A      0.5      1        2 
  30 chr30_28096169     ASom    T    A        0      0        2 
  30 chr30_28096169     HCab    T    A        0      0        2 
  30 chr30_28096169     HPrz    T    A        0      0        2 
  30 chr30_28096169     ZBoe    T    A        0      0        2 
  30 chr30_28096169     ZGre    T    A        0      0        2 
  30 chr30_28096169     ZHar    T    A        0      0        2 
  30 chr30_28096169   Sample    T    A        0      0        2 
  30 chr30_28120484     AAsi    G    T        0      0        2 
  30 chr30_28120484     AKia    G    T        0      0        2 
  30 chr30_28120484     AOna    G    T        0      0        2 
  30 chr30_28120484     ASom    G    T        0      0        2 
  30 chr30_28120484     HCab    G    T        1      2        2 
  30 chr30_28120484     HPrz    G    T        1      2        2 
  30 chr30_28120484     ZBoe    G    T        0      0        2 
  30 chr30_28120484     ZGre    G    T        0      0        2 
  30 chr30_28120484     ZHar    G    T        0      0        2 
  30 chr30_28120484   Sample    G    T        0      0        2 
  30 chr30_28121877     AAsi    G    A        0      0        2 
  30 chr30_28121877     AKia    G    A        1      2        2 
  30 chr30_28121877     AOna    G    A        1      2        2 
  30 chr30_28121877     ASom    G    A        0      0        2 
  30 chr30_28121877     HCab    G    A        0      0        2 
  30 chr30_28121877     HPrz    G    A        0      0        2 
  30 chr30_28121877     ZBoe    G    A        0      0        2 
  30 chr30_28121877     ZGre    G    A        0      0        2 
  30 chr30_28121877     ZHar    G    A        0      0        2 
  30 chr30_28121877   Sample    G    A        0      0        2 
  30 chr30_28122809     AAsi    G    C        0      0        2 
  30 chr30_28122809     AKia    G    C        0      0        2 
  30 chr30_28122809     AOna    G    C        0      0        2 
  30 chr30_28122809     ASom    G    C        0      0        2 
  30 chr30_28122809     HCab    G    C        0      0        2 
  30 chr30_28122809     HPrz    G    C        0      0        2 
  30 chr30_28122809     ZBoe    G    C        1      2        2 
  30 chr30_28122809     ZGre    G    C        0      0        2 
  30 chr30_28122809     ZHar    G    C        0      0        2 
  30 chr30_28122809   Sample    G    C        0      0        2 
  30 chr30_28124430     AAsi    A    C        1      2        2 
  30 chr30_28124430     AKia    A    C        0      0        2 
  30 chr30_28124430     AOna    A    C        0      0        2 
  30 chr30_28124430     ASom    A    C        1      2        2 
  30 chr30_28124430     HCab    A    C        0      0        2 
  30 chr30_28124430     HPrz    A    C        0      0        2 
  30 chr30_28124430     ZBoe    A    C        0      0        2 
  30 chr30_28124430     ZGre    A    C        0      0        2 
  30 chr30_28124430     ZHar    A    C        0      0        2 
  30 chr30_28124430   Sample    A    C        1      2        2 
  30 chr30_28124455     AAsi    T    C        0      0        2 
  30 chr30_28124455     AKia    T    C        0      0        2 
  30 chr30_28124455     AOna    T    C        0      0        2 
  30 chr30_28124455     ASom    T    C        0      0        2 
  30 chr30_28124455     HCab    T    C        0      0        2 
  30 chr30_28124455     HPrz    T    C        0      0        2 
  30 chr30_28124455     ZBoe    T    C        0      0        2 
  30 chr30_28124455     ZGre    T    C        0      0        2 
  30 chr30_28124455     ZHar    T    C        1      2        2 
  30 chr30_28124455   Sample    T    C        0      0        2 
  30 chr30_28126024     AAsi    A    G        0      0        2 
  30 chr30_28126024     AKia    A    G        0      0        2 
  30 chr30_28126024     AOna    A    G        0      0        2 
  30 chr30_28126024     ASom    A    G        0      0        2 
  30 chr30_28126024     HCab    A    G        1      2        2 
  30 chr30_28126024     HPrz    A    G        1      2        2 
  30 chr30_28126024     ZBoe    A    G        0      0        2 
  30 chr30_28126024     ZGre    A    G        0      0        2 
  30 chr30_28126024     ZHar    A    G        0      0        2 
  30 chr30_28126024   Sample    A    G        0      0        2 
  30 chr30_28137344     AAsi    C    T        0      0        2 
  30 chr30_28137344     AKia    C    T      0.5      1        2 
  30 chr30_28137344     AOna    C    T        0      0        2 
  30 chr30_28137344     ASom    C    T        0      0        2 
  30 chr30_28137344     HCab    C    T        0      0        2 
  30 chr30_28137344     HPrz    C    T        0      0        2 
  30 chr30_28137344     ZBoe    C    T        0      0        2 
  30 chr30_28137344     ZGre    C    T        0      0        2 
  30 chr30_28137344     ZHar    C    T        0      0        2 
  30 chr30_28137344   Sample    C    T        0      0        2 
  30 chr30_28145730     AAsi    A    G        0      0        2 
  30 chr30_28145730     AKia    A    G        1      2        2 
  30 chr30_28145730     AOna    A    G        1      2        2 
  30 chr30_28145730     ASom    A    G        0      0        2 
  30 chr30_28145730     HCab    A    G        0      0        2 
  30 chr30_28145730     HPrz    A    G        0      0        2 
  30 chr30_28145730     ZBoe    A    G        0      0        2 
  30 chr30_28145730     ZGre    A    G        0      0        2 
  30 chr30_28145730     ZHar    A    G        0      0        2 
  30 chr30_28145730   Sample    A    G        0      0        2 
  30 chr30_28151505     AAsi    T    C        0      0        2 
  30 chr30_28151505     AKia    T    C      0.5      1        2 
  30 chr30_28151505     AOna    T    C      0.5      1        2 
  30 chr30_28151505     ASom    T    C        0      0        2 
  30 chr30_28151505     HCab    T    C        0      0        2 
  30 chr30_28151505     HPrz    T    C        0      0        2 
  30 chr30_28151505     ZBoe    T    C        0      0        2 
  30 chr30_28151505     ZGre    T    C        0      0        2 
  30 chr30_28151505     ZHar    T    C        0      0        2 
  30 chr30_28151505   Sample    T    C        0      0        2 
  30 chr30_28153662     AAsi    G    A        0      0        2 
  30 chr30_28153662     AKia    G    A        0      0        2 
  30 chr30_28153662     AOna    G    A        0      0        2 
  30 chr30_28153662     ASom    G    A        0      0        2 
  30 chr30_28153662     HCab    G    A      0.5      1        2 
  30 chr30_28153662     HPrz    G    A        0      0        2 
  30 chr30_28153662     ZBoe    G    A        0      0        2 
  30 chr30_28153662     ZGre    G    A        0      0        2 
  30 chr30_28153662     ZHar    G    A        0      0        2 
  30 chr30_28153662   Sample    G    A        0      0        2 
  30 chr30_28155718     AAsi    T    C        1      2        2 
  30 chr30_28155718     AKia    T    C        0      0        2 
  30 chr30_28155718     AOna    T    C        0      0        2 
  30 chr30_28155718     ASom    T    C        0      0        2 
  30 chr30_28155718     HCab    T    C        0      0        2 
  30 chr30_28155718     HPrz    T    C        0      0        2 
  30 chr30_28155718     ZBoe    T    C        0      0        2 
  30 chr30_28155718     ZGre    T    C        0      0        2 
  30 chr30_28155718     ZHar    T    C        0      0        2 
  30 chr30_28155718   Sample    T    C        1      2        2 
  30 chr30_28159757     AAsi    A    G        0      0        2 
  30 chr30_28159757     AKia    A    G        0      0        2 
  30 chr30_28159757     AOna    A    G      0.5      1        2 
  30 chr30_28159757     ASom    A    G        0      0        2 
  30 chr30_28159757     HCab    A    G        0      0        2 
  30 chr30_28159757     HPrz    A    G        0      0        2 
  30 chr30_28159757     ZBoe    A    G        0      0        2 
  30 chr30_28159757     ZGre    A    G        0      0        2 
  30 chr30_28159757     ZHar    A    G        0      0        2 
  30 chr30_28159757   Sample    A    G        0      0        2 
  30 chr30_28161604     AAsi    A    G        0      0        2 
  30 chr30_28161604     AKia    A    G        0      0        2 
  30 chr30_28161604     AOna    A    G        0      0        2 
  30 chr30_28161604     ASom    A    G        0      0        2 
  30 chr30_28161604     HCab    A    G        1      2        2 
  30 chr30_28161604     HPrz    A    G        1      2        2 
  30 chr30_28161604     ZBoe    A    G        0      0        2 
  30 chr30_28161604     ZGre    A    G        0      0        2 
  30 chr30_28161604     ZHar    A    G        0      0        2 
  30 chr30_28161604   Sample    A    G        0      0        2 
  30 chr30_28162522     AAsi    T    C        0      0        2 
  30 chr30_28162522     AKia    T    C        0      0        2 
  30 chr30_28162522     AOna    T    C        0      0        2 
  30 chr30_28162522     ASom    T    C        0      0        2 
  30 chr30_28162522     HCab    T    C        0      0        2 
  30 chr30_28162522     HPrz    T    C      0.5      1        2 
  30 chr30_28162522     ZBoe    T    C        0      0        2 
  30 chr30_28162522     ZGre    T    C        0      0        2 
  30 chr30_28162522     ZHar    T    C        0      0        2 
  30 chr30_28162522   Sample    T    C        0      0        2 
  30 chr30_28165875     AAsi    C    G        0      0        2 
  30 chr30_28165875     AKia    C    G        0      0        2 
  30 chr30_28165875     AOna    C    G        0      0        2 
  30 chr30_28165875     ASom    C    G        0      0        2 
  30 chr30_28165875     HCab    C    G        0      0        2 
  30 chr30_28165875     HPrz    C    G        0      0        2 
  30 chr30_28165875     ZBoe    C    G        0      0        2 
  30 chr30_28165875     ZGre    C    G      0.5      1        2 
  30 chr30_28165875     ZHar    C    G        0      0        2 
  30 chr30_28165875   Sample    C    G        0      0        2 
  30 chr30_28170631     AAsi    T    C        0      0        2 
  30 chr30_28170631     AKia    T    C        0      0        2 
  30 chr30_28170631     AOna    T    C        0      0        2 
  30 chr30_28170631     ASom    T    C        0      0        2 
  30 chr30_28170631     HCab    T    C        1      2        2 
  30 chr30_28170631     HPrz    T    C        1      2        2 
  30 chr30_28170631     ZBoe    T    C        0      0        2 
  30 chr30_28170631     ZGre    T    C        0      0        2 
  30 chr30_28170631     ZHar    T    C        0      0        2 
  30 chr30_28170631   Sample    T    C        0      0        2 
  30 chr30_28171364     AAsi    C    G        0      0        2 
  30 chr30_28171364     AKia    C    G        0      0        2 
  30 chr30_28171364     AOna    C    G        0      0        2 
  30 chr30_28171364     ASom    C    G        0      0        2 
  30 chr30_28171364     HCab    C    G        0      0        2 
  30 chr30_28171364     HPrz    C    G      0.5      1        2 
  30 chr30_28171364     ZBoe    C    G        0      0        2 
  30 chr30_28171364     ZGre    C    G        0      0        2 
  30 chr30_28171364     ZHar    C    G        0      0        2 
  30 chr30_28171364   Sample    C    G        0      0        2 
  30 chr30_28171919     AAsi    G    A        0      0        2 
  30 chr30_28171919     AKia    G    A        0      0        2 
  30 chr30_28171919     AOna    G    A        0      0        2 
  30 chr30_28171919     ASom    G    A        0      0        2 
  30 chr30_28171919     HCab    G    A        1      2        2 
  30 chr30_28171919     HPrz    G    A        1      2        2 
  30 chr30_28171919     ZBoe    G    A        0      0        2 
  30 chr30_28171919     ZGre    G    A        0      0        2 
  30 chr30_28171919     ZHar    G    A        0      0        2 
  30 chr30_28171919   Sample    G    A        0      0        2 
  30 chr30_28173742     AAsi    A    G        0      0        2 
  30 chr30_28173742     AKia    A    G        0      0        2 
  30 chr30_28173742     AOna    A    G        0      0        2 
  30 chr30_28173742     ASom    A    G        0      0        2 
  30 chr30_28173742     HCab    A    G        0      0        2 
  30 chr30_28173742     HPrz    A    G        0      0        2 
  30 chr30_28173742     ZBoe    A    G        0      0        2 
  30 chr30_28173742     ZGre    A    G        1      2        2 
  30 chr30_28173742     ZHar    A    G        0      0        2 
  30 chr30_28173742   Sample    A    G        0      0        2 
  30 chr30_28173826     AAsi    A    G        1      2        2 
  30 chr30_28173826     AKia    A    G        0      0        2 
  30 chr30_28173826     AOna    A    G        0      0        2 
  30 chr30_28173826     ASom    A    G        0      0        2 
  30 chr30_28173826     HCab    A    G        0      0        2 
  30 chr30_28173826     HPrz    A    G        0      0        2 
  30 chr30_28173826     ZBoe    A    G        0      0        2 
  30 chr30_28173826     ZGre    A    G        0      0        2 
  30 chr30_28173826     ZHar    A    G        0      0        2 
  30 chr30_28173826   Sample    A    G        0      0        2 
  30 chr30_28174896     AAsi    G    A        0      0        2 
  30 chr30_28174896     AKia    G    A        0      0        2 
  30 chr30_28174896     AOna    G    A        0      0        2 
  30 chr30_28174896     ASom    G    A        0      0        2 
  30 chr30_28174896     HCab    G    A      0.5      1        2 
  30 chr30_28174896     HPrz    G    A        0      0        2 
  30 chr30_28174896     ZBoe    G    A        0      0        2 
  30 chr30_28174896     ZGre    G    A        0      0        2 
  30 chr30_28174896     ZHar    G    A        0      0        2 
  30 chr30_28174896   Sample    G    A        0      0        2 
  30 chr30_28177735     AAsi    C    T        0      0        2 
  30 chr30_28177735     AKia    C    T        1      2        2 
  30 chr30_28177735     AOna    C    T      0.5      1        2 
  30 chr30_28177735     ASom    C    T        0      0        2 
  30 chr30_28177735     HCab    C    T        0      0        2 
  30 chr30_28177735     HPrz    C    T        0      0        2 
  30 chr30_28177735     ZBoe    C    T        0      0        2 
  30 chr30_28177735     ZGre    C    T        0      0        2 
  30 chr30_28177735     ZHar    C    T        0      0        2 
  30 chr30_28177735   Sample    C    T        0      0        2 
  30 chr30_28178561     AAsi    C    G        0      0        2 
  30 chr30_28178561     AKia    C    G        0      0        2 
  30 chr30_28178561     AOna    C    G      0.5      1        2 
  30 chr30_28178561     ASom    C    G        0      0        2 
  30 chr30_28178561     HCab    C    G        0      0        2 
  30 chr30_28178561     HPrz    C    G        0      0        2 
  30 chr30_28178561     ZBoe    C    G        0      0        2 
  30 chr30_28178561     ZGre    C    G        0      0        2 
  30 chr30_28178561     ZHar    C    G        0      0        2 
  30 chr30_28178561   Sample    C    G        0      0        2 
  30 chr30_28182396     AAsi    T    C        0      0        2 
  30 chr30_28182396     AKia    T    C        0      0        2 
  30 chr30_28182396     AOna    T    C        0      0        2 
  30 chr30_28182396     ASom    T    C        0      0        2 
  30 chr30_28182396     HCab    T    C        1      2        2 
  30 chr30_28182396     HPrz    T    C        1      2        2 
  30 chr30_28182396     ZBoe    T    C        0      0        2 
  30 chr30_28182396     ZGre    T    C        0      0        2 
  30 chr30_28182396     ZHar    T    C        0      0        2 
  30 chr30_28182396   Sample    T    C        0      0        2 
  30 chr30_28184038     AAsi    C    A        0      0        2 
  30 chr30_28184038     AKia    C    A        1      2        2 
  30 chr30_28184038     AOna    C    A        0      0        2 
  30 chr30_28184038     ASom    C    A        0      0        2 
  30 chr30_28184038     HCab    C    A        0      0        2 
  30 chr30_28184038     HPrz    C    A        0      0        2 
  30 chr30_28184038     ZBoe    C    A        0      0        2 
  30 chr30_28184038     ZGre    C    A        0      0        2 
  30 chr30_28184038     ZHar    C    A        0      0        2 
  30 chr30_28184038   Sample    C    A        0      0        2 
  30 chr30_28184307     AAsi    G    C        0      0        2 
  30 chr30_28184307     AKia    G    C        0      0        2 
  30 chr30_28184307     AOna    G    C        0      0        2 
  30 chr30_28184307     ASom    G    C        0      0        2 
  30 chr30_28184307     HCab    G    C        0      0        2 
  30 chr30_28184307     HPrz    G    C        0      0        2 
  30 chr30_28184307     ZBoe    G    C        0      0        2 
  30 chr30_28184307     ZGre    G    C      0.5      1        2 
  30 chr30_28184307     ZHar    G    C        0      0        2 
  30 chr30_28184307   Sample    G    C        0      0        2 
  30 chr30_28187643     AAsi    T    C        0      0        2 
  30 chr30_28187643     AKia    T    C        0      0        2 
  30 chr30_28187643     AOna    T    C        0      0        2 
  30 chr30_28187643     ASom    T    C        0      0        2 
  30 chr30_28187643     HCab    T    C        0      0        2 
  30 chr30_28187643     HPrz    T    C        0      0        2 
  30 chr30_28187643     ZBoe    T    C        0      0        2 
  30 chr30_28187643     ZGre    T    C        1      2        2 
  30 chr30_28187643     ZHar    T    C        0      0        2 
  30 chr30_28187643   Sample    T    C        0      0        2 
  30 chr30_28190406     AAsi    A    T        0      0        2 
  30 chr30_28190406     AKia    A    T        0      0        2 
  30 chr30_28190406     AOna    A    T        0      0        2 
  30 chr30_28190406     ASom    A    T        0      0        2 
  30 chr30_28190406     HCab    A    T        1      2        2 
  30 chr30_28190406     HPrz    A    T        1      2        2 
  30 chr30_28190406     ZBoe    A    T        0      0        2 
  30 chr30_28190406     ZGre    A    T        0      0        2 
  30 chr30_28190406     ZHar    A    T        0      0        2 
  30 chr30_28190406   Sample    A    T        0      0        2 
  30 chr30_28190736     AAsi    T    C      0.5      1        2 
  30 chr30_28190736     AKia    T    C        0      0        2 
  30 chr30_28190736     AOna    T    C        0      0        2 
  30 chr30_28190736     ASom    T    C        0      0        2 
  30 chr30_28190736     HCab    T    C        0      0        2 
  30 chr30_28190736     HPrz    T    C        0      0        2 
  30 chr30_28190736     ZBoe    T    C        0      0        2 
  30 chr30_28190736     ZGre    T    C        0      0        2 
  30 chr30_28190736     ZHar    T    C        0      0        2 
  30 chr30_28190736   Sample    T    C        0      0        2 
  30 chr30_28194008     AAsi    T    C        0      0        2 
  30 chr30_28194008     AKia    T    C        0      0        2 
  30 chr30_28194008     AOna    T    C        0      0        2 
  30 chr30_28194008     ASom    T    C        0      0        2 
  30 chr30_28194008     HCab    T    C        0      0        2 
  30 chr30_28194008     HPrz    T    C        0      0        2 
  30 chr30_28194008     ZBoe    T    C        0      0        2 
  30 chr30_28194008     ZGre    T    C        1      2        2 
  30 chr30_28194008     ZHar    T    C        0      0        2 
  30 chr30_28194008   Sample    T    C        0      0        2 
  30 chr30_28195254     AAsi    A    T        0      0        2 
  30 chr30_28195254     AKia    A    T        0      0        2 
  30 chr30_28195254     AOna    A    T        0      0        2 
  30 chr30_28195254     ASom    A    T        0      0        2 
  30 chr30_28195254     HCab    A    T        0      0        2 
  30 chr30_28195254     HPrz    A    T      0.5      1        2 
  30 chr30_28195254     ZBoe    A    T        0      0        2 
  30 chr30_28195254     ZGre    A    T        0      0        2 
  30 chr30_28195254     ZHar    A    T        0      0        2 
  30 chr30_28195254   Sample    A    T        0      0        2 
  30 chr30_28204867     AAsi    C    T        0      0        2 
  30 chr30_28204867     AKia    C    T        0      0        2 
  30 chr30_28204867     AOna    C    T        0      0        2 
  30 chr30_28204867     ASom    C    T        0      0        2 
  30 chr30_28204867     HCab    C    T        0      0        2 
  30 chr30_28204867     HPrz    C    T        0      0        2 
  30 chr30_28204867     ZBoe    C    T        0      0        2 
  30 chr30_28204867     ZGre    C    T        1      2        2 
  30 chr30_28204867     ZHar    C    T        0      0        2 
  30 chr30_28204867   Sample    C    T        0      0        2 
  30 chr30_28205005     AAsi    C    T        0      0        2 
  30 chr30_28205005     AKia    C    T        0      0        2 
  30 chr30_28205005     AOna    C    T        0      0        2 
  30 chr30_28205005     ASom    C    T        0      0        2 
  30 chr30_28205005     HCab    C    T        0      0        2 
  30 chr30_28205005     HPrz    C    T        0      0        2 
  30 chr30_28205005     ZBoe    C    T        0      0        2 
  30 chr30_28205005     ZGre    C    T        1      2        2 
  30 chr30_28205005     ZHar    C    T        0      0        2 
  30 chr30_28205005   Sample    C    T        0      0        2 
  30 chr30_28206518     AAsi    A    G        0      0        2 
  30 chr30_28206518     AKia    A    G        1      2        2 
  30 chr30_28206518     AOna    A    G        0      0        2 
  30 chr30_28206518     ASom    A    G        0      0        2 
  30 chr30_28206518     HCab    A    G        0      0        2 
  30 chr30_28206518     HPrz    A    G        0      0        2 
  30 chr30_28206518     ZBoe    A    G        0      0        2 
  30 chr30_28206518     ZGre    A    G        0      0        2 
  30 chr30_28206518     ZHar    A    G        0      0        2 
  30 chr30_28206518   Sample    A    G        0      0        2 
  30 chr30_28215117     AAsi    A    G        0      0        2 
  30 chr30_28215117     AKia    A    G        0      0        2 
  30 chr30_28215117     AOna    A    G        0      0        2 
  30 chr30_28215117     ASom    A    G        0      0        2 
  30 chr30_28215117     HCab    A    G        0      0        2 
  30 chr30_28215117     HPrz    A    G        0      0        2 
  30 chr30_28215117     ZBoe    A    G        0      0        2 
  30 chr30_28215117     ZGre    A    G        0      0        2 
  30 chr30_28215117     ZHar    A    G      0.5      1        2 
  30 chr30_28215117   Sample    A    G        0      0        2 
  30 chr30_28216878     AAsi    A    G        0      0        2 
  30 chr30_28216878     AKia    A    G        0      0        2 
  30 chr30_28216878     AOna    A    G        0      0        2 
  30 chr30_28216878     ASom    A    G        0      0        2 
  30 chr30_28216878     HCab    A    G        0      0        2 
  30 chr30_28216878     HPrz    A    G        0      0        2 
  30 chr30_28216878     ZBoe    A    G        1      2        2 
  30 chr30_28216878     ZGre    A    G        0      0        2 
  30 chr30_28216878     ZHar    A    G        0      0        2 
  30 chr30_28216878   Sample    A    G        0      0        2 
  30 chr30_28223177     AAsi    C    G      0.5      1        2 
  30 chr30_28223177     AKia    C    G        0      0        2 
  30 chr30_28223177     AOna    C    G        0      0        2 
  30 chr30_28223177     ASom    C    G        0      0        2 
  30 chr30_28223177     HCab    C    G        0      0        2 
  30 chr30_28223177     HPrz    C    G        0      0        2 
  30 chr30_28223177     ZBoe    C    G        0      0        2 
  30 chr30_28223177     ZGre    C    G        0      0        2 
  30 chr30_28223177     ZHar    C    G        0      0        2 
  30 chr30_28223177   Sample    C    G        1      2        2 
  30 chr30_28224363     AAsi    A    G        0      0        2 
  30 chr30_28224363     AKia    A    G        0      0        2 
  30 chr30_28224363     AOna    A    G        0      0        2 
  30 chr30_28224363     ASom    A    G        0      0        2 
  30 chr30_28224363     HCab    A    G        0      0        2 
  30 chr30_28224363     HPrz    A    G        0      0        2 
  30 chr30_28224363     ZBoe    A    G        0      0        2 
  30 chr30_28224363     ZGre    A    G      0.5      1        2 
  30 chr30_28224363     ZHar    A    G        0      0        2 
  30 chr30_28224363   Sample    A    G        0      0        2 
  30 chr30_28224932     AAsi    A    C        0      0        2 
  30 chr30_28224932     AKia    A    C        0      0        2 
  30 chr30_28224932     AOna    A    C        0      0        2 
  30 chr30_28224932     ASom    A    C        0      0        2 
  30 chr30_28224932     HCab    A    C        1      2        2 
  30 chr30_28224932     HPrz    A    C        1      2        2 
  30 chr30_28224932     ZBoe    A    C        0      0        2 
  30 chr30_28224932     ZGre    A    C        0      0        2 
  30 chr30_28224932     ZHar    A    C        0      0        2 
  30 chr30_28224932   Sample    A    C        0      0        2 
  30 chr30_28233997     AAsi    C    T        0      0        2 
  30 chr30_28233997     AKia    C    T        0      0        2 
  30 chr30_28233997     AOna    C    T        0      0        2 
  30 chr30_28233997     ASom    C    T      0.5      1        2 
  30 chr30_28233997     HCab    C    T        0      0        2 
  30 chr30_28233997     HPrz    C    T        0      0        2 
  30 chr30_28233997     ZBoe    C    T        0      0        2 
  30 chr30_28233997     ZGre    C    T        0      0        2 
  30 chr30_28233997     ZHar    C    T        0      0        2 
  30 chr30_28233997   Sample    C    T        0      0        2 
  30 chr30_28236494     AAsi    G    C        0      0        2 
  30 chr30_28236494     AKia    G    C        0      0        2 
  30 chr30_28236494     AOna    G    C        0      0        2 
  30 chr30_28236494     ASom    G    C        0      0        2 
  30 chr30_28236494     HCab    G    C        1      2        2 
  30 chr30_28236494     HPrz    G    C        1      2        2 
  30 chr30_28236494     ZBoe    G    C        0      0        2 
  30 chr30_28236494     ZGre    G    C        0      0        2 
  30 chr30_28236494     ZHar    G    C        0      0        2 
  30 chr30_28236494   Sample    G    C        0      0        2 
  30 chr30_28241736     AAsi    C    T        0      0        2 
  30 chr30_28241736     AKia    C    T        0      0        2 
  30 chr30_28241736     AOna    C    T        0      0        2 
  30 chr30_28241736     ASom    C    T        0      0        2 
  30 chr30_28241736     HCab    C    T        0      0        2 
  30 chr30_28241736     HPrz    C    T        0      0        2 
  30 chr30_28241736     ZBoe    C    T        0      0        2 
  30 chr30_28241736     ZGre    C    T      0.5      1        2 
  30 chr30_28241736     ZHar    C    T        0      0        2 
  30 chr30_28241736   Sample    C    T        0      0        2 
  30 chr30_28242935     AAsi    A    C        0      0        2 
  30 chr30_28242935     AKia    A    C        1      2        2 
  30 chr30_28242935     AOna    A    C        0      0        2 
  30 chr30_28242935     ASom    A    C        0      0        2 
  30 chr30_28242935     HCab    A    C        0      0        2 
  30 chr30_28242935     HPrz    A    C        0      0        2 
  30 chr30_28242935     ZBoe    A    C        0      0        2 
  30 chr30_28242935     ZGre    A    C        0      0        2 
  30 chr30_28242935     ZHar    A    C        0      0        2 
  30 chr30_28242935   Sample    A    C        0      0        2 
  30 chr30_28249583     AAsi    A    C        0      0        2 
  30 chr30_28249583     AKia    A    C        0      0        2 
  30 chr30_28249583     AOna    A    C        0      0        2 
  30 chr30_28249583     ASom    A    C        1      2        2 
  30 chr30_28249583     HCab    A    C        0      0        2 
  30 chr30_28249583     HPrz    A    C        0      0        2 
  30 chr30_28249583     ZBoe    A    C        0      0        2 
  30 chr30_28249583     ZGre    A    C        0      0        2 
  30 chr30_28249583     ZHar    A    C        0      0        2 
  30 chr30_28249583   Sample    A    C        0      0        2 
  30 chr30_28250897     AAsi    A    G        0      0        2 
  30 chr30_28250897     AKia    A    G        0      0        2 
  30 chr30_28250897     AOna    A    G        0      0        2 
  30 chr30_28250897     ASom    A    G        0      0        2 
  30 chr30_28250897     HCab    A    G        0      0        2 
  30 chr30_28250897     HPrz    A    G        0      0        2 
  30 chr30_28250897     ZBoe    A    G        0      0        2 
  30 chr30_28250897     ZGre    A    G        1      2        2 
  30 chr30_28250897     ZHar    A    G        0      0        2 
  30 chr30_28250897   Sample    A    G        0      0        2 
  30 chr30_28254614     AAsi    T    C        0      0        2 
  30 chr30_28254614     AKia    T    C        0      0        2 
  30 chr30_28254614     AOna    T    C        0      0        2 
  30 chr30_28254614     ASom    T    C        0      0        2 
  30 chr30_28254614     HCab    T    C        0      0        2 
  30 chr30_28254614     HPrz    T    C        0      0        2 
  30 chr30_28254614     ZBoe    T    C        0      0        2 
  30 chr30_28254614     ZGre    T    C        1      2        2 
  30 chr30_28254614     ZHar    T    C        0      0        2 
  30 chr30_28254614   Sample    T    C        0      0        2 
  30 chr30_28255574     AAsi    A    G        0      0        2 
  30 chr30_28255574     AKia    A    G        0      0        2 
  30 chr30_28255574     AOna    A    G        0      0        2 
  30 chr30_28255574     ASom    A    G        0      0        2 
  30 chr30_28255574     HCab    A    G        1      2        2 
  30 chr30_28255574     HPrz    A    G        1      2        2 
  30 chr30_28255574     ZBoe    A    G        1      2        2 
  30 chr30_28255574     ZGre    A    G        0      0        2 
  30 chr30_28255574     ZHar    A    G        0      0        2 
  30 chr30_28255574   Sample    A    G        0      0        2 
  30 chr30_28259810     AAsi    C    G        0      0        2 
  30 chr30_28259810     AKia    C    G        0      0        2 
  30 chr30_28259810     AOna    C    G      0.5      1        2 
  30 chr30_28259810     ASom    C    G        0      0        2 
  30 chr30_28259810     HCab    C    G        0      0        2 
  30 chr30_28259810     HPrz    C    G        0      0        2 
  30 chr30_28259810     ZBoe    C    G        0      0        2 
  30 chr30_28259810     ZGre    C    G        0      0        2 
  30 chr30_28259810     ZHar    C    G        0      0        2 
  30 chr30_28259810   Sample    C    G        0      0        2 
  30 chr30_28262498     AAsi    A    C        0      0        2 
  30 chr30_28262498     AKia    A    C        0      0        2 
  30 chr30_28262498     AOna    A    C      0.5      1        2 
  30 chr30_28262498     ASom    A    C        0      0        2 
  30 chr30_28262498     HCab    A    C        0      0        2 
  30 chr30_28262498     HPrz    A    C        0      0        2 
  30 chr30_28262498     ZBoe    A    C        0      0        2 
  30 chr30_28262498     ZGre    A    C        0      0        2 
  30 chr30_28262498     ZHar    A    C        0      0        2 
  30 chr30_28262498   Sample    A    C        0      0        2 
  30 chr30_28263925     AAsi    C    T        0      0        2 
  30 chr30_28263925     AKia    C    T        0      0        2 
  30 chr30_28263925     AOna    C    T      0.5      1        2 
  30 chr30_28263925     ASom    C    T        0      0        2 
  30 chr30_28263925     HCab    C    T        0      0        2 
  30 chr30_28263925     HPrz    C    T        0      0        2 
  30 chr30_28263925     ZBoe    C    T        0      0        2 
  30 chr30_28263925     ZGre    C    T        0      0        2 
  30 chr30_28263925     ZHar    C    T        0      0        2 
  30 chr30_28263925   Sample    C    T        0      0        2 
  30 chr30_28272678     AAsi    A    T      0.5      1        2 
  30 chr30_28272678     AKia    A    T        0      0        2 
  30 chr30_28272678     AOna    A    T        0      0        2 
  30 chr30_28272678     ASom    A    T        0      0        2 
  30 chr30_28272678     HCab    A    T        0      0        2 
  30 chr30_28272678     HPrz    A    T        0      0        2 
  30 chr30_28272678     ZBoe    A    T        0      0        2 
  30 chr30_28272678     ZGre    A    T        0      0        2 
  30 chr30_28272678     ZHar    A    T        0      0        2 
  30 chr30_28272678   Sample    A    T        0      0        2 
  30 chr30_28272836     AAsi    T    C        0      0        2 
  30 chr30_28272836     AKia    T    C        0      0        2 
  30 chr30_28272836     AOna    T    C        0      0        2 
  30 chr30_28272836     ASom    T    C      0.5      1        2 
  30 chr30_28272836     HCab    T    C        0      0        2 
  30 chr30_28272836     HPrz    T    C        0      0        2 
  30 chr30_28272836     ZBoe    T    C        0      0        2 
  30 chr30_28272836     ZGre    T    C        0      0        2 
  30 chr30_28272836     ZHar    T    C        0      0        2 
  30 chr30_28272836   Sample    T    C        0      0        2 
  30 chr30_28273227     AAsi    C    T        0      0        2 
  30 chr30_28273227     AKia    C    T        0      0        2 
  30 chr30_28273227     AOna    C    T        0      0        2 
  30 chr30_28273227     ASom    C    T        0      0        2 
  30 chr30_28273227     HCab    C    T        1      2        2 
  30 chr30_28273227     HPrz    C    T        1      2        2 
  30 chr30_28273227     ZBoe    C    T        0      0        2 
  30 chr30_28273227     ZGre    C    T        0      0        2 
  30 chr30_28273227     ZHar    C    T        0      0        2 
  30 chr30_28273227   Sample    C    T        0      0        2 
  30 chr30_28279584     AAsi    G    T        0      0        2 
  30 chr30_28279584     AKia    G    T        0      0        2 
  30 chr30_28279584     AOna    G    T      0.5      1        2 
  30 chr30_28279584     ASom    G    T        0      0        2 
  30 chr30_28279584     HCab    G    T        0      0        2 
  30 chr30_28279584     HPrz    G    T        0      0        2 
  30 chr30_28279584     ZBoe    G    T        0      0        2 
  30 chr30_28279584     ZGre    G    T        0      0        2 
  30 chr30_28279584     ZHar    G    T        0      0        2 
  30 chr30_28279584   Sample    G    T        0      0        2 
  30 chr30_28281927     AAsi    T    C        0      0        2 
  30 chr30_28281927     AKia    T    C        0      0        2 
  30 chr30_28281927     AOna    T    C        0      0        2 
  30 chr30_28281927     ASom    T    C        0      0        2 
  30 chr30_28281927     HCab    T    C      0.5      1        2 
  30 chr30_28281927     HPrz    T    C      0.5      1        2 
  30 chr30_28281927     ZBoe    T    C        0      0        2 
  30 chr30_28281927     ZGre    T    C        0      0        2 
  30 chr30_28281927     ZHar    T    C        0      0        2 
  30 chr30_28281927   Sample    T    C        0      0        2 
  30 chr30_28289884     AAsi    A    G        0      0        2 
  30 chr30_28289884     AKia    A    G        0      0        2 
  30 chr30_28289884     AOna    A    G        0      0        2 
  30 chr30_28289884     ASom    A    G        0      0        2 
  30 chr30_28289884     HCab    A    G      0.5      1        2 
  30 chr30_28289884     HPrz    A    G      0.5      1        2 
  30 chr30_28289884     ZBoe    A    G        0      0        2 
  30 chr30_28289884     ZGre    A    G        0      0        2 
  30 chr30_28289884     ZHar    A    G        0      0        2 
  30 chr30_28289884   Sample    A    G        0      0        2 
  30 chr30_28290489     AAsi    A    G        0      0        2 
  30 chr30_28290489     AKia    A    G        0      0        2 
  30 chr30_28290489     AOna    A    G        0      0        2 
  30 chr30_28290489     ASom    A    G        0      0        2 
  30 chr30_28290489     HCab    A    G      0.5      1        2 
  30 chr30_28290489     HPrz    A    G        0      0        2 
  30 chr30_28290489     ZBoe    A    G        0      0        2 
  30 chr30_28290489     ZGre    A    G        0      0        2 
  30 chr30_28290489     ZHar    A    G        0      0        2 
  30 chr30_28290489   Sample    A    G        0      0        2 
  30 chr30_28298465     AAsi    T    C        0      0        2 
  30 chr30_28298465     AKia    T    C        0      0        2 
  30 chr30_28298465     AOna    T    C        0      0        2 
  30 chr30_28298465     ASom    T    C        0      0        2 
  30 chr30_28298465     HCab    T    C        0      0        2 
  30 chr30_28298465     HPrz    T    C      0.5      1        2 
  30 chr30_28298465     ZBoe    T    C        0      0        2 
  30 chr30_28298465     ZGre    T    C        0      0        2 
  30 chr30_28298465     ZHar    T    C        0      0        2 
  30 chr30_28298465   Sample    T    C        0      0        2 
  30 chr30_28303437     AAsi    A    G        1      2        2 
  30 chr30_28303437     AKia    A    G        0      0        2 
  30 chr30_28303437     AOna    A    G        0      0        2 
  30 chr30_28303437     ASom    A    G        1      2        2 
  30 chr30_28303437     HCab    A    G        0      0        2 
  30 chr30_28303437     HPrz    A    G        0      0        2 
  30 chr30_28303437     ZBoe    A    G        0      0        2 
  30 chr30_28303437     ZGre    A    G        0      0        2 
  30 chr30_28303437     ZHar    A    G        0      0        2 
  30 chr30_28303437   Sample    A    G        1      2        2 
  30 chr30_28303758     AAsi    G    T        0      0        2 
  30 chr30_28303758     AKia    G    T        0      0        2 
  30 chr30_28303758     AOna    G    T        0      0        2 
  30 chr30_28303758     ASom    G    T        0      0        2 
  30 chr30_28303758     HCab    G    T        1      2        2 
  30 chr30_28303758     HPrz    G    T        1      2        2 
  30 chr30_28303758     ZBoe    G    T        0      0        2 
  30 chr30_28303758     ZGre    G    T        0      0        2 
  30 chr30_28303758     ZHar    G    T        0      0        2 
  30 chr30_28303758   Sample    G    T        0      0        2 
  30 chr30_28303791     AAsi    A    G        0      0        2 
  30 chr30_28303791     AKia    A    G        0      0        2 
  30 chr30_28303791     AOna    A    G        0      0        2 
  30 chr30_28303791     ASom    A    G        0      0        2 
  30 chr30_28303791     HCab    A    G        0      0        2 
  30 chr30_28303791     HPrz    A    G        0      0        2 
  30 chr30_28303791     ZBoe    A    G      0.5      1        2 
  30 chr30_28303791     ZGre    A    G        0      0        2 
  30 chr30_28303791     ZHar    A    G        0      0        2 
  30 chr30_28303791   Sample    A    G        0      0        2 
  30 chr30_28305091     AAsi    A    G        0      0        2 
  30 chr30_28305091     AKia    A    G      0.5      1        2 
  30 chr30_28305091     AOna    A    G        0      0        2 
  30 chr30_28305091     ASom    A    G        0      0        2 
  30 chr30_28305091     HCab    A    G        0      0        2 
  30 chr30_28305091     HPrz    A    G        0      0        2 
  30 chr30_28305091     ZBoe    A    G        0      0        2 
  30 chr30_28305091     ZGre    A    G        0      0        2 
  30 chr30_28305091     ZHar    A    G        0      0        2 
  30 chr30_28305091   Sample    A    G        0      0        2 
  30 chr30_28308977     AAsi    A    G        0      0        2 
  30 chr30_28308977     AKia    A    G        0      0        2 
  30 chr30_28308977     AOna    A    G        0      0        2 
  30 chr30_28308977     ASom    A    G        0      0        2 
  30 chr30_28308977     HCab    A    G        0      0        2 
  30 chr30_28308977     HPrz    A    G      0.5      1        2 
  30 chr30_28308977     ZBoe    A    G        0      0        2 
  30 chr30_28308977     ZGre    A    G        0      0        2 
  30 chr30_28308977     ZHar    A    G        0      0        2 
  30 chr30_28308977   Sample    A    G        0      0        2 
  30 chr30_28314748     AAsi    A    G        0      0        2 
  30 chr30_28314748     AKia    A    G        0      0        2 
  30 chr30_28314748     AOna    A    G        0      0        2 
  30 chr30_28314748     ASom    A    G        0      0        2 
  30 chr30_28314748     HCab    A    G        1      2        2 
  30 chr30_28314748     HPrz    A    G        1      2        2 
  30 chr30_28314748     ZBoe    A    G        0      0        2 
  30 chr30_28314748     ZGre    A    G        0      0        2 
  30 chr30_28314748     ZHar    A    G        0      0        2 
  30 chr30_28314748   Sample    A    G        0      0        2 
  30 chr30_28315621     AAsi    T    C      0.5      1        2 
  30 chr30_28315621     AKia    T    C        0      0        2 
  30 chr30_28315621     AOna    T    C        0      0        2 
  30 chr30_28315621     ASom    T    C        0      0        2 
  30 chr30_28315621     HCab    T    C        0      0        2 
  30 chr30_28315621     HPrz    T    C        0      0        2 
  30 chr30_28315621     ZBoe    T    C        0      0        2 
  30 chr30_28315621     ZGre    T    C        0      0        2 
  30 chr30_28315621     ZHar    T    C        0      0        2 
  30 chr30_28315621   Sample    T    C        1      2        2 
  30 chr30_28321950     AAsi    C    G        0      0        2 
  30 chr30_28321950     AKia    C    G        0      0        2 
  30 chr30_28321950     AOna    C    G        0      0        2 
  30 chr30_28321950     ASom    C    G        0      0        2 
  30 chr30_28321950     HCab    C    G        0      0        2 
  30 chr30_28321950     HPrz    C    G        0      0        2 
  30 chr30_28321950     ZBoe    C    G        0      0        2 
  30 chr30_28321950     ZGre    C    G        1      2        2 
  30 chr30_28321950     ZHar    C    G        0      0        2 
  30 chr30_28321950   Sample    C    G        0      0        2 
  30 chr30_28322338     AAsi    T    C        0      0        2 
  30 chr30_28322338     AKia    T    C        0      0        2 
  30 chr30_28322338     AOna    T    C      0.5      1        2 
  30 chr30_28322338     ASom    T    C        0      0        2 
  30 chr30_28322338     HCab    T    C        0      0        2 
  30 chr30_28322338     HPrz    T    C        0      0        2 
  30 chr30_28322338     ZBoe    T    C        0      0        2 
  30 chr30_28322338     ZGre    T    C        0      0        2 
  30 chr30_28322338     ZHar    T    C        0      0        2 
  30 chr30_28322338   Sample    T    C        0      0        2 
  30 chr30_28331712     AAsi    G    A        0      0        2 
  30 chr30_28331712     AKia    G    A        0      0        2 
  30 chr30_28331712     AOna    G    A        0      0        2 
  30 chr30_28331712     ASom    G    A        0      0        2 
  30 chr30_28331712     HCab    G    A        1      2        2 
  30 chr30_28331712     HPrz    G    A        1      2        2 
  30 chr30_28331712     ZBoe    G    A        0      0        2 
  30 chr30_28331712     ZGre    G    A        0      0        2 
  30 chr30_28331712     ZHar    G    A        0      0        2 
  30 chr30_28331712   Sample    G    A        0      0        2 
  30 chr30_28334298     AAsi    C    G        0      0        2 
  30 chr30_28334298     AKia    C    G        0      0        2 
  30 chr30_28334298     AOna    C    G        0      0        2 
  30 chr30_28334298     ASom    C    G        0      0        2 
  30 chr30_28334298     HCab    C    G      0.5      1        2 
  30 chr30_28334298     HPrz    C    G        0      0        2 
  30 chr30_28334298     ZBoe    C    G        0      0        2 
  30 chr30_28334298     ZGre    C    G        0      0        2 
  30 chr30_28334298     ZHar    C    G        0      0        2 
  30 chr30_28334298   Sample    C    G        0      0        2 
  30 chr30_28334891     AAsi    G    T        0      0        2 
  30 chr30_28334891     AKia    G    T        0      0        2 
  30 chr30_28334891     AOna    G    T        0      0        2 
  30 chr30_28334891     ASom    G    T        0      0        2 
  30 chr30_28334891     HCab    G    T        1      2        2 
  30 chr30_28334891     HPrz    G    T        1      2        2 
  30 chr30_28334891     ZBoe    G    T        0      0        2 
  30 chr30_28334891     ZGre    G    T        0      0        2 
  30 chr30_28334891     ZHar    G    T        0      0        2 
  30 chr30_28334891   Sample    G    T        0      0        2 
  30 chr30_28339063     AAsi    A    C        0      0        2 
  30 chr30_28339063     AKia    A    C        0      0        2 
  30 chr30_28339063     AOna    A    C        0      0        2 
  30 chr30_28339063     ASom    A    C        0      0        2 
  30 chr30_28339063     HCab    A    C      0.5      1        2 
  30 chr30_28339063     HPrz    A    C      0.5      1        2 
  30 chr30_28339063     ZBoe    A    C        0      0        2 
  30 chr30_28339063     ZGre    A    C        0      0        2 
  30 chr30_28339063     ZHar    A    C        0      0        2 
  30 chr30_28339063   Sample    A    C        0      0        2 
  30 chr30_28349397     AAsi    C    T        0      0        2 
  30 chr30_28349397     AKia    C    T        0      0        2 
  30 chr30_28349397     AOna    C    T        0      0        2 
  30 chr30_28349397     ASom    C    T        0      0        2 
  30 chr30_28349397     HCab    C    T        1      2        2 
  30 chr30_28349397     HPrz    C    T        1      2        2 
  30 chr30_28349397     ZBoe    C    T        0      0        2 
  30 chr30_28349397     ZGre    C    T        0      0        2 
  30 chr30_28349397     ZHar    C    T        0      0        2 
  30 chr30_28349397   Sample    C    T        0      0        2 
  30 chr30_28353156     AAsi    T    C        0      0        2 
  30 chr30_28353156     AKia    T    C        0      0        2 
  30 chr30_28353156     AOna    T    C        0      0        2 
  30 chr30_28353156     ASom    T    C        0      0        2 
  30 chr30_28353156     HCab    T    C        0      0        2 
  30 chr30_28353156     HPrz    T    C        0      0        2 
  30 chr30_28353156     ZBoe    T    C        1      2        2 
  30 chr30_28353156     ZGre    T    C        1      2        2 
  30 chr30_28353156     ZHar    T    C        0      0        2 
  30 chr30_28353156   Sample    T    C        0      0        2 
  30 chr30_28355098     AAsi    T    C        0      0        2 
  30 chr30_28355098     AKia    T    C        0      0        2 
  30 chr30_28355098     AOna    T    C        0      0        2 
  30 chr30_28355098     ASom    T    C        0      0        2 
  30 chr30_28355098     HCab    T    C        0      0        2 
  30 chr30_28355098     HPrz    T    C        0      0        2 
  30 chr30_28355098     ZBoe    T    C        0      0        2 
  30 chr30_28355098     ZGre    T    C        1      2        2 
  30 chr30_28355098     ZHar    T    C        0      0        2 
  30 chr30_28355098   Sample    T    C        0      0        2 
  30 chr30_28355483     AAsi    T    G        0      0        2 
  30 chr30_28355483     AKia    T    G        0      0        2 
  30 chr30_28355483     AOna    T    G        0      0        2 
  30 chr30_28355483     ASom    T    G        0      0        2 
  30 chr30_28355483     HCab    T    G        1      2        2 
  30 chr30_28355483     HPrz    T    G        1      2        2 
  30 chr30_28355483     ZBoe    T    G        0      0        2 
  30 chr30_28355483     ZGre    T    G        0      0        2 
  30 chr30_28355483     ZHar    T    G        0      0        2 
  30 chr30_28355483   Sample    T    G        0      0        2 
  30 chr30_28356821     AAsi    A    G        0      0        2 
  30 chr30_28356821     AKia    A    G        0      0        2 
  30 chr30_28356821     AOna    A    G        0      0        2 
  30 chr30_28356821     ASom    A    G        0      0        2 
  30 chr30_28356821     HCab    A    G        0      0        2 
  30 chr30_28356821     HPrz    A    G      0.5      1        2 
  30 chr30_28356821     ZBoe    A    G        0      0        2 
  30 chr30_28356821     ZGre    A    G        0      0        2 
  30 chr30_28356821     ZHar    A    G        0      0        2 
  30 chr30_28356821   Sample    A    G        0      0        2 
  30 chr30_28358202     AAsi    A    G        0      0        2 
  30 chr30_28358202     AKia    A    G        1      2        2 
  30 chr30_28358202     AOna    A    G        0      0        2 
  30 chr30_28358202     ASom    A    G        0      0        2 
  30 chr30_28358202     HCab    A    G        0      0        2 
  30 chr30_28358202     HPrz    A    G        0      0        2 
  30 chr30_28358202     ZBoe    A    G        0      0        2 
  30 chr30_28358202     ZGre    A    G        0      0        2 
  30 chr30_28358202     ZHar    A    G        0      0        2 
  30 chr30_28358202   Sample    A    G        0      0        2 
  30 chr30_28359405     AAsi    A    C        0      0        2 
  30 chr30_28359405     AKia    A    C        0      0        2 
  30 chr30_28359405     AOna    A    C        0      0        2 
  30 chr30_28359405     ASom    A    C        0      0        2 
  30 chr30_28359405     HCab    A    C        1      2        2 
  30 chr30_28359405     HPrz    A    C        1      2        2 
  30 chr30_28359405     ZBoe    A    C        0      0        2 
  30 chr30_28359405     ZGre    A    C        0      0        2 
  30 chr30_28359405     ZHar    A    C        0      0        2 
  30 chr30_28359405   Sample    A    C        0      0        2 
  30 chr30_28361712     AAsi    T    C        0      0        2 
  30 chr30_28361712     AKia    T    C        0      0        2 
  30 chr30_28361712     AOna    T    C        0      0        2 
  30 chr30_28361712     ASom    T    C        0      0        2 
  30 chr30_28361712     HCab    T    C        0      0        2 
  30 chr30_28361712     HPrz    T    C        0      0        2 
  30 chr30_28361712     ZBoe    T    C        0      0        2 
  30 chr30_28361712     ZGre    T    C        0      0        2 
  30 chr30_28361712     ZHar    T    C        1      2        2 
  30 chr30_28361712   Sample    T    C        0      0        2 
  30 chr30_28362451     AAsi    C    T        0      0        2 
  30 chr30_28362451     AKia    C    T        0      0        2 
  30 chr30_28362451     AOna    C    T        0      0        2 
  30 chr30_28362451     ASom    C    T        0      0        2 
  30 chr30_28362451     HCab    C    T        1      2        2 
  30 chr30_28362451     HPrz    C    T        1      2        2 
  30 chr30_28362451     ZBoe    C    T        0      0        2 
  30 chr30_28362451     ZGre    C    T        0      0        2 
  30 chr30_28362451     ZHar    C    T        0      0        2 
  30 chr30_28362451   Sample    C    T        0      0        2 
  30 chr30_28364918     AAsi    T    C        0      0        2 
  30 chr30_28364918     AKia    T    C        0      0        2 
  30 chr30_28364918     AOna    T    C        0      0        2 
  30 chr30_28364918     ASom    T    C        0      0        2 
  30 chr30_28364918     HCab    T    C        0      0        2 
  30 chr30_28364918     HPrz    T    C      0.5      1        2 
  30 chr30_28364918     ZBoe    T    C        0      0        2 
  30 chr30_28364918     ZGre    T    C        0      0        2 
  30 chr30_28364918     ZHar    T    C        0      0        2 
  30 chr30_28364918   Sample    T    C        0      0        2 
  30 chr30_28369243     AAsi    C    T        0      0        2 
  30 chr30_28369243     AKia    C    T        0      0        2 
  30 chr30_28369243     AOna    C    T        0      0        2 
  30 chr30_28369243     ASom    C    T        0      0        2 
  30 chr30_28369243     HCab    C    T        1      2        2 
  30 chr30_28369243     HPrz    C    T        1      2        2 
  30 chr30_28369243     ZBoe    C    T        0      0        2 
  30 chr30_28369243     ZGre    C    T        0      0        2 
  30 chr30_28369243     ZHar    C    T        0      0        2 
  30 chr30_28369243   Sample    C    T        0      0        2 
  30 chr30_28371737     AAsi    A    G        0      0        2 
  30 chr30_28371737     AKia    A    G        0      0        2 
  30 chr30_28371737     AOna    A    G        0      0        2 
  30 chr30_28371737     ASom    A    G        0      0        2 
  30 chr30_28371737     HCab    A    G        0      0        2 
  30 chr30_28371737     HPrz    A    G        0      0        2 
  30 chr30_28371737     ZBoe    A    G        0      0        2 
  30 chr30_28371737     ZGre    A    G        0      0        2 
  30 chr30_28371737     ZHar    A    G        1      2        2 
  30 chr30_28371737   Sample    A    G        0      0        2 
  30 chr30_28373433     AAsi    A    G        0      0        2 
  30 chr30_28373433     AKia    A    G        0      0        2 
  30 chr30_28373433     AOna    A    G      0.5      1        2 
  30 chr30_28373433     ASom    A    G        0      0        2 
  30 chr30_28373433     HCab    A    G        0      0        2 
  30 chr30_28373433     HPrz    A    G        0      0        2 
  30 chr30_28373433     ZBoe    A    G        0      0        2 
  30 chr30_28373433     ZGre    A    G        0      0        2 
  30 chr30_28373433     ZHar    A    G        0      0        2 
  30 chr30_28373433   Sample    A    G        0      0        2 
  30 chr30_28377326     AAsi    C    T        0      0        2 
  30 chr30_28377326     AKia    C    T        0      0        2 
  30 chr30_28377326     AOna    C    T        0      0        2 
  30 chr30_28377326     ASom    C    T        0      0        2 
  30 chr30_28377326     HCab    C    T        1      2        2 
  30 chr30_28377326     HPrz    C    T        1      2        2 
  30 chr30_28377326     ZBoe    C    T        0      0        2 
  30 chr30_28377326     ZGre    C    T        0      0        2 
  30 chr30_28377326     ZHar    C    T        0      0        2 
  30 chr30_28377326   Sample    C    T        0      0        2 
  30 chr30_28377341     AAsi    G    C        0      0        2 
  30 chr30_28377341     AKia    G    C        0      0        2 
  30 chr30_28377341     AOna    G    C        0      0        2 
  30 chr30_28377341     ASom    G    C      0.5      1        2 
  30 chr30_28377341     HCab    G    C        0      0        2 
  30 chr30_28377341     HPrz    G    C        0      0        2 
  30 chr30_28377341     ZBoe    G    C        0      0        2 
  30 chr30_28377341     ZGre    G    C        0      0        2 
  30 chr30_28377341     ZHar    G    C        0      0        2 
  30 chr30_28377341   Sample    G    C        0      0        2 
  30 chr30_28377845     AAsi    A    G        0      0        2 
  30 chr30_28377845     AKia    A    G        0      0        2 
  30 chr30_28377845     AOna    A    G        0      0        2 
  30 chr30_28377845     ASom    A    G        0      0        2 
  30 chr30_28377845     HCab    A    G        0      0        2 
  30 chr30_28377845     HPrz    A    G        0      0        2 
  30 chr30_28377845     ZBoe    A    G        0      0        2 
  30 chr30_28377845     ZGre    A    G        0      0        2 
  30 chr30_28377845     ZHar    A    G        1      2        2 
  30 chr30_28377845   Sample    A    G        0      0        2 
  30 chr30_28384788     AAsi    G    A        0      0        2 
  30 chr30_28384788     AKia    G    A        0      0        2 
  30 chr30_28384788     AOna    G    A        0      0        2 
  30 chr30_28384788     ASom    G    A        0      0        2 
  30 chr30_28384788     HCab    G    A      0.5      1        2 
  30 chr30_28384788     HPrz    G    A        0      0        2 
  30 chr30_28384788     ZBoe    G    A        0      0        2 
  30 chr30_28384788     ZGre    G    A        0      0        2 
  30 chr30_28384788     ZHar    G    A        0      0        2 
  30 chr30_28384788   Sample    G    A        0      0        2 
  30 chr30_28392542     AAsi    G    A        0      0        2 
  30 chr30_28392542     AKia    G    A        0      0        2 
  30 chr30_28392542     AOna    G    A        0      0        2 
  30 chr30_28392542     ASom    G    A      0.5      1        2 
  30 chr30_28392542     HCab    G    A        0      0        2 
  30 chr30_28392542     HPrz    G    A        0      0        2 
  30 chr30_28392542     ZBoe    G    A        0      0        2 
  30 chr30_28392542     ZGre    G    A        0      0        2 
  30 chr30_28392542     ZHar    G    A        0      0        2 
  30 chr30_28392542   Sample    G    A        0      0        2 
  30 chr30_28398813     AAsi    G    A        0      0        2 
  30 chr30_28398813     AKia    G    A        0      0        2 
  30 chr30_28398813     AOna    G    A        0      0        2 
  30 chr30_28398813     ASom    G    A        0      0        2 
  30 chr30_28398813     HCab    G    A        1      2        2 
  30 chr30_28398813     HPrz    G    A        1      2        2 
  30 chr30_28398813     ZBoe    G    A        0      0        2 
  30 chr30_28398813     ZGre    G    A        0      0        2 
  30 chr30_28398813     ZHar    G    A        0      0        2 
  30 chr30_28398813   Sample    G    A        0      0        2 
  30 chr30_28400307     AAsi    T    C        0      0        2 
  30 chr30_28400307     AKia    T    C        0      0        2 
  30 chr30_28400307     AOna    T    C      0.5      1        2 
  30 chr30_28400307     ASom    T    C        0      0        2 
  30 chr30_28400307     HCab    T    C        0      0        2 
  30 chr30_28400307     HPrz    T    C        0      0        2 
  30 chr30_28400307     ZBoe    T    C        0      0        2 
  30 chr30_28400307     ZGre    T    C        0      0        2 
  30 chr30_28400307     ZHar    T    C        0      0        2 
  30 chr30_28400307   Sample    T    C        0      0        2 
  30 chr30_28401926     AAsi    G    C        0      0        2 
  30 chr30_28401926     AKia    G    C        0      0        2 
  30 chr30_28401926     AOna    G    C        0      0        2 
  30 chr30_28401926     ASom    G    C        0      0        2 
  30 chr30_28401926     HCab    G    C      0.5      1        2 
  30 chr30_28401926     HPrz    G    C        0      0        2 
  30 chr30_28401926     ZBoe    G    C        0      0        2 
  30 chr30_28401926     ZGre    G    C        0      0        2 
  30 chr30_28401926     ZHar    G    C        0      0        2 
  30 chr30_28401926   Sample    G    C        0      0        2 
  30 chr30_28404815     AAsi    G    T        0      0        2 
  30 chr30_28404815     AKia    G    T        0      0        2 
  30 chr30_28404815     AOna    G    T        0      0        2 
  30 chr30_28404815     ASom    G    T        0      0        2 
  30 chr30_28404815     HCab    G    T        1      2        2 
  30 chr30_28404815     HPrz    G    T        1      2        2 
  30 chr30_28404815     ZBoe    G    T        0      0        2 
  30 chr30_28404815     ZGre    G    T        0      0        2 
  30 chr30_28404815     ZHar    G    T        0      0        2 
  30 chr30_28404815   Sample    G    T        0      0        2 
  30 chr30_28407225     AAsi    A    G        0      0        2 
  30 chr30_28407225     AKia    A    G        0      0        2 
  30 chr30_28407225     AOna    A    G        0      0        2 
  30 chr30_28407225     ASom    A    G        0      0        2 
  30 chr30_28407225     HCab    A    G        1      2        2 
  30 chr30_28407225     HPrz    A    G        1      2        2 
  30 chr30_28407225     ZBoe    A    G        0      0        2 
  30 chr30_28407225     ZGre    A    G        0      0        2 
  30 chr30_28407225     ZHar    A    G        0      0        2 
  30 chr30_28407225   Sample    A    G        0      0        2 
  30 chr30_28417704     AAsi    A    C        0      0        2 
  30 chr30_28417704     AKia    A    C        0      0        2 
  30 chr30_28417704     AOna    A    C        0      0        2 
  30 chr30_28417704     ASom    A    C        0      0        2 
  30 chr30_28417704     HCab    A    C        0      0        2 
  30 chr30_28417704     HPrz    A    C        0      0        2 
  30 chr30_28417704     ZBoe    A    C        0      0        2 
  30 chr30_28417704     ZGre    A    C        0      0        2 
  30 chr30_28417704     ZHar    A    C        1      2        2 
  30 chr30_28417704   Sample    A    C        0      0        2 
  30 chr30_28424791     AAsi    T    C        0      0        2 
  30 chr30_28424791     AKia    T    C        0      0        2 
  30 chr30_28424791     AOna    T    C        0      0        2 
  30 chr30_28424791     ASom    T    C        0      0        2 
  30 chr30_28424791     HCab    T    C        0      0        2 
  30 chr30_28424791     HPrz    T    C        0      0        2 
  30 chr30_28424791     ZBoe    T    C        0      0        2 
  30 chr30_28424791     ZGre    T    C      0.5      1        2 
  30 chr30_28424791     ZHar    T    C        0      0        2 
  30 chr30_28424791   Sample    T    C        0      0        2 
  30 chr30_28425361     AAsi    A    G        0      0        2 
  30 chr30_28425361     AKia    A    G        0      0        2 
  30 chr30_28425361     AOna    A    G        0      0        2 
  30 chr30_28425361     ASom    A    G        0      0        2 
  30 chr30_28425361     HCab    A    G        0      0        2 
  30 chr30_28425361     HPrz    A    G        0      0        2 
  30 chr30_28425361     ZBoe    A    G        0      0        2 
  30 chr30_28425361     ZGre    A    G        0      0        2 
  30 chr30_28425361     ZHar    A    G        1      2        2 
  30 chr30_28425361   Sample    A    G        0      0        2 
  30 chr30_28434172     AAsi    T    C        0      0        2 
  30 chr30_28434172     AKia    T    C        0      0        2 
  30 chr30_28434172     AOna    T    C      0.5      1        2 
  30 chr30_28434172     ASom    T    C        0      0        2 
  30 chr30_28434172     HCab    T    C        0      0        2 
  30 chr30_28434172     HPrz    T    C        0      0        2 
  30 chr30_28434172     ZBoe    T    C        0      0        2 
  30 chr30_28434172     ZGre    T    C        0      0        2 
  30 chr30_28434172     ZHar    T    C        0      0        2 
  30 chr30_28434172   Sample    T    C        0      0        2 
  30 chr30_28436611     AAsi    G    T        0      0        2 
  30 chr30_28436611     AKia    G    T        0      0        2 
  30 chr30_28436611     AOna    G    T        0      0        2 
  30 chr30_28436611     ASom    G    T        0      0        2 
  30 chr30_28436611     HCab    G    T      0.5      1        2 
  30 chr30_28436611     HPrz    G    T        1      2        2 
  30 chr30_28436611     ZBoe    G    T        0      0        2 
  30 chr30_28436611     ZGre    G    T        0      0        2 
  30 chr30_28436611     ZHar    G    T        0      0        2 
  30 chr30_28436611   Sample    G    T        0      0        2 
  30 chr30_28441659     AAsi    A    G        0      0        2 
  30 chr30_28441659     AKia    A    G        0      0        2 
  30 chr30_28441659     AOna    A    G        0      0        2 
  30 chr30_28441659     ASom    A    G        0      0        2 
  30 chr30_28441659     HCab    A    G        0      0        2 
  30 chr30_28441659     HPrz    A    G      0.5      1        2 
  30 chr30_28441659     ZBoe    A    G        0      0        2 
  30 chr30_28441659     ZGre    A    G        0      0        2 
  30 chr30_28441659     ZHar    A    G        0      0        2 
  30 chr30_28441659   Sample    A    G        0      0        2 
  30 chr30_28444953     AAsi    A    G        0      0        2 
  30 chr30_28444953     AKia    A    G        0      0        2 
  30 chr30_28444953     AOna    A    G        0      0        2 
  30 chr30_28444953     ASom    A    G        0      0        2 
  30 chr30_28444953     HCab    A    G        0      0        2 
  30 chr30_28444953     HPrz    A    G        0      0        2 
  30 chr30_28444953     ZBoe    A    G      0.5      1        2 
  30 chr30_28444953     ZGre    A    G        0      0        2 
  30 chr30_28444953     ZHar    A    G        1      2        2 
  30 chr30_28444953   Sample    A    G        0      0        2 
  30 chr30_28456511     AAsi    T    G        0      0        2 
  30 chr30_28456511     AKia    T    G        1      2        2 
  30 chr30_28456511     AOna    T    G        0      0        2 
  30 chr30_28456511     ASom    T    G        0      0        2 
  30 chr30_28456511     HCab    T    G        0      0        2 
  30 chr30_28456511     HPrz    T    G        0      0        2 
  30 chr30_28456511     ZBoe    T    G        0      0        2 
  30 chr30_28456511     ZGre    T    G        0      0        2 
  30 chr30_28456511     ZHar    T    G        0      0        2 
  30 chr30_28456511   Sample    T    G        0      0        2 
  30 chr30_28459424     AAsi    G    A        0      0        2 
  30 chr30_28459424     AKia    G    A        0      0        2 
  30 chr30_28459424     AOna    G    A        1      2        2 
  30 chr30_28459424     ASom    G    A        0      0        2 
  30 chr30_28459424     HCab    G    A        0      0        2 
  30 chr30_28459424     HPrz    G    A        0      0        2 
  30 chr30_28459424     ZBoe    G    A        0      0        2 
  30 chr30_28459424     ZGre    G    A        0      0        2 
  30 chr30_28459424     ZHar    G    A        0      0        2 
  30 chr30_28459424   Sample    G    A        0      0        2 
  30 chr30_28459892     AAsi    G    T        0      0        2 
  30 chr30_28459892     AKia    G    T        0      0        2 
  30 chr30_28459892     AOna    G    T        0      0        2 
  30 chr30_28459892     ASom    G    T        0      0        2 
  30 chr30_28459892     HCab    G    T        0      0        2 
  30 chr30_28459892     HPrz    G    T        0      0        2 
  30 chr30_28459892     ZBoe    G    T        0      0        2 
  30 chr30_28459892     ZGre    G    T        0      0        2 
  30 chr30_28459892     ZHar    G    T        1      2        2 
  30 chr30_28459892   Sample    G    T        0      0        2 
  30 chr30_28463285     AAsi    C    T        0      0        2 
  30 chr30_28463285     AKia    C    T        0      0        2 
  30 chr30_28463285     AOna    C    T        0      0        2 
  30 chr30_28463285     ASom    C    T        0      0        2 
  30 chr30_28463285     HCab    C    T        0      0        2 
  30 chr30_28463285     HPrz    C    T        0      0        2 
  30 chr30_28463285     ZBoe    C    T        0      0        2 
  30 chr30_28463285     ZGre    C    T      0.5      1        2 
  30 chr30_28463285     ZHar    C    T        0      0        2 
  30 chr30_28463285   Sample    C    T        0      0        2 
  30 chr30_28473731     AAsi    T    C        1      2        2 
  30 chr30_28473731     AKia    T    C        0      0        2 
  30 chr30_28473731     AOna    T    C        0      0        2 
  30 chr30_28473731     ASom    T    C        1      2        2 
  30 chr30_28473731     HCab    T    C        1      2        2 
  30 chr30_28473731     HPrz    T    C        1      2        2 
  30 chr30_28473731     ZBoe    T    C        0      0        2 
  30 chr30_28473731     ZGre    T    C        0      0        2 
  30 chr30_28473731     ZHar    T    C        0      0        2 
  30 chr30_28473731   Sample    T    C        1      2        2 
  30 chr30_28478514     AAsi    C    T        0      0        2 
  30 chr30_28478514     AKia    C    T        0      0        2 
  30 chr30_28478514     AOna    C    T        0      0        2 
  30 chr30_28478514     ASom    C    T        0      0        2 
  30 chr30_28478514     HCab    C    T        1      2        2 
  30 chr30_28478514     HPrz    C    T        1      2        2 
  30 chr30_28478514     ZBoe    C    T        0      0        2 
  30 chr30_28478514     ZGre    C    T        0      0        2 
  30 chr30_28478514     ZHar    C    T        0      0        2 
  30 chr30_28478514   Sample    C    T        0      0        2 
  30 chr30_28480272     AAsi    C    G        0      0        2 
  30 chr30_28480272     AKia    C    G        0      0        2 
  30 chr30_28480272     AOna    C    G        1      2        2 
  30 chr30_28480272     ASom    C    G        0      0        2 
  30 chr30_28480272     HCab    C    G        0      0        2 
  30 chr30_28480272     HPrz    C    G        0      0        2 
  30 chr30_28480272     ZBoe    C    G        0      0        2 
  30 chr30_28480272     ZGre    C    G        0      0        2 
  30 chr30_28480272     ZHar    C    G        0      0        2 
  30 chr30_28480272   Sample    C    G        0      0        2 
  30 chr30_28484919     AAsi    A    G        0      0        2 
  30 chr30_28484919     AKia    A    G        0      0        2 
  30 chr30_28484919     AOna    A    G        0      0        2 
  30 chr30_28484919     ASom    A    G        0      0        2 
  30 chr30_28484919     HCab    A    G        1      2        2 
  30 chr30_28484919     HPrz    A    G        1      2        2 
  30 chr30_28484919     ZBoe    A    G        0      0        2 
  30 chr30_28484919     ZGre    A    G        0      0        2 
  30 chr30_28484919     ZHar    A    G        0      0        2 
  30 chr30_28484919   Sample    A    G        0      0        2 
  30 chr30_28485119     AAsi    C    A        0      0        2 
  30 chr30_28485119     AKia    C    A        0      0        2 
  30 chr30_28485119     AOna    C    A        0      0        2 
  30 chr30_28485119     ASom    C    A        0      0        2 
  30 chr30_28485119     HCab    C    A        0      0        2 
  30 chr30_28485119     HPrz    C    A        0      0        2 
  30 chr30_28485119     ZBoe    C    A        0      0        2 
  30 chr30_28485119     ZGre    C    A        1      2        2 
  30 chr30_28485119     ZHar    C    A        0      0        2 
  30 chr30_28485119   Sample    C    A        0      0        2 
  30 chr30_28508699     AAsi    T    C      0.5      1        2 
  30 chr30_28508699     AKia    T    C        0      0        2 
  30 chr30_28508699     AOna    T    C        0      0        2 
  30 chr30_28508699     ASom    T    C        0      0        2 
  30 chr30_28508699     HCab    T    C        0      0        2 
  30 chr30_28508699     HPrz    T    C        0      0        2 
  30 chr30_28508699     ZBoe    T    C        0      0        2 
  30 chr30_28508699     ZGre    T    C        0      0        2 
  30 chr30_28508699     ZHar    T    C        0      0        2 
  30 chr30_28508699   Sample    T    C        0      0        2 
  30 chr30_28511323     AAsi    A    C        1      2        2 
  30 chr30_28511323     AKia    A    C        0      0        2 
  30 chr30_28511323     AOna    A    C        0      0        2 
  30 chr30_28511323     ASom    A    C        0      0        2 
  30 chr30_28511323     HCab    A    C        0      0        2 
  30 chr30_28511323     HPrz    A    C        0      0        2 
  30 chr30_28511323     ZBoe    A    C        0      0        2 
  30 chr30_28511323     ZGre    A    C        0      0        2 
  30 chr30_28511323     ZHar    A    C        0      0        2 
  30 chr30_28511323   Sample    A    C        0      0        2 
  30 chr30_28517392     AAsi    T    C        1      2        2 
  30 chr30_28517392     AKia    T    C        0      0        2 
  30 chr30_28517392     AOna    T    C        0      0        2 
  30 chr30_28517392     ASom    T    C        1      2        2 
  30 chr30_28517392     HCab    T    C        0      0        2 
  30 chr30_28517392     HPrz    T    C        0      0        2 
  30 chr30_28517392     ZBoe    T    C        0      0        2 
  30 chr30_28517392     ZGre    T    C        0      0        2 
  30 chr30_28517392     ZHar    T    C        0      0        2 
  30 chr30_28517392   Sample    T    C        0      0        2 
  30 chr30_28521122     AAsi    T    C        1      2        2 
  30 chr30_28521122     AKia    T    C        0      0        2 
  30 chr30_28521122     AOna    T    C        0      0        2 
  30 chr30_28521122     ASom    T    C        0      0        2 
  30 chr30_28521122     HCab    T    C        0      0        2 
  30 chr30_28521122     HPrz    T    C        0      0        2 
  30 chr30_28521122     ZBoe    T    C        0      0        2 
  30 chr30_28521122     ZGre    T    C        0      0        2 
  30 chr30_28521122     ZHar    T    C        0      0        2 
  30 chr30_28521122   Sample    T    C        0      0        2 
  30 chr30_28525081     AAsi    A    G        0      0        2 
  30 chr30_28525081     AKia    A    G        0      0        2 
  30 chr30_28525081     AOna    A    G        0      0        2 
  30 chr30_28525081     ASom    A    G        0      0        2 
  30 chr30_28525081     HCab    A    G        0      0        2 
  30 chr30_28525081     HPrz    A    G        0      0        2 
  30 chr30_28525081     ZBoe    A    G      0.5      1        2 
  30 chr30_28525081     ZGre    A    G        0      0        2 
  30 chr30_28525081     ZHar    A    G        0      0        2 
  30 chr30_28525081   Sample    A    G        0      0        2 
  30 chr30_28526879     AAsi    A    G        1      2        2 
  30 chr30_28526879     AKia    A    G        0      0        2 
  30 chr30_28526879     AOna    A    G        0      0        2 
  30 chr30_28526879     ASom    A    G        0      0        2 
  30 chr30_28526879     HCab    A    G        0      0        2 
  30 chr30_28526879     HPrz    A    G        0      0        2 
  30 chr30_28526879     ZBoe    A    G        0      0        2 
  30 chr30_28526879     ZGre    A    G        0      0        2 
  30 chr30_28526879     ZHar    A    G        0      0        2 
  30 chr30_28526879   Sample    A    G        1      2        2 
  30 chr30_28548484     AAsi    G    C        0      0        2 
  30 chr30_28548484     AKia    G    C        0      0        2 
  30 chr30_28548484     AOna    G    C        0      0        2 
  30 chr30_28548484     ASom    G    C        0      0        2 
  30 chr30_28548484     HCab    G    C        0      0        2 
  30 chr30_28548484     HPrz    G    C        0      0        2 
  30 chr30_28548484     ZBoe    G    C        1      2        2 
  30 chr30_28548484     ZGre    G    C        0      0        2 
  30 chr30_28548484     ZHar    G    C        0      0        2 
  30 chr30_28548484   Sample    G    C        0      0        2 
  30 chr30_28549707     AAsi    T    C        0      0        2 
  30 chr30_28549707     AKia    T    C        0      0        2 
  30 chr30_28549707     AOna    T    C        1      2        2 
  30 chr30_28549707     ASom    T    C        0      0        2 
  30 chr30_28549707     HCab    T    C        0      0        2 
  30 chr30_28549707     HPrz    T    C        0      0        2 
  30 chr30_28549707     ZBoe    T    C        0      0        2 
  30 chr30_28549707     ZGre    T    C        0      0        2 
  30 chr30_28549707     ZHar    T    C        0      0        2 
  30 chr30_28549707   Sample    T    C        0      0        2 
  30 chr30_28550304     AAsi    C    T        0      0        2 
  30 chr30_28550304     AKia    C    T      0.5      1        2 
  30 chr30_28550304     AOna    C    T        0      0        2 
  30 chr30_28550304     ASom    C    T        0      0        2 
  30 chr30_28550304     HCab    C    T        0      0        2 
  30 chr30_28550304     HPrz    C    T        0      0        2 
  30 chr30_28550304     ZBoe    C    T        0      0        2 
  30 chr30_28550304     ZGre    C    T        0      0        2 
  30 chr30_28550304     ZHar    C    T        0      0        2 
  30 chr30_28550304   Sample    C    T        0      0        2 
  30 chr30_28550802     AAsi    A    G        0      0        2 
  30 chr30_28550802     AKia    A    G        0      0        2 
  30 chr30_28550802     AOna    A    G        0      0        2 
  30 chr30_28550802     ASom    A    G        0      0        2 
  30 chr30_28550802     HCab    A    G        0      0        2 
  30 chr30_28550802     HPrz    A    G        0      0        2 
  30 chr30_28550802     ZBoe    A    G      0.5      1        2 
  30 chr30_28550802     ZGre    A    G        0      0        2 
  30 chr30_28550802     ZHar    A    G        0      0        2 
  30 chr30_28550802   Sample    A    G        0      0        2 
  30 chr30_28553687     AAsi    T    C        1      2        2 
  30 chr30_28553687     AKia    T    C        0      0        2 
  30 chr30_28553687     AOna    T    C        0      0        2 
  30 chr30_28553687     ASom    T    C      0.5      1        2 
  30 chr30_28553687     HCab    T    C        0      0        2 
  30 chr30_28553687     HPrz    T    C        0      0        2 
  30 chr30_28553687     ZBoe    T    C        0      0        2 
  30 chr30_28553687     ZGre    T    C        0      0        2 
  30 chr30_28553687     ZHar    T    C        0      0        2 
  30 chr30_28553687   Sample    T    C        1      2        2 
  30 chr30_28560010     AAsi    T    C        0      0        2 
  30 chr30_28560010     AKia    T    C        0      0        2 
  30 chr30_28560010     AOna    T    C        0      0        2 
  30 chr30_28560010     ASom    T    C        0      0        2 
  30 chr30_28560010     HCab    T    C        0      0        2 
  30 chr30_28560010     HPrz    T    C        0      0        2 
  30 chr30_28560010     ZBoe    T    C      0.5      1        2 
  30 chr30_28560010     ZGre    T    C        1      2        2 
  30 chr30_28560010     ZHar    T    C        0      0        2 
  30 chr30_28560010   Sample    T    C        0      0        2 
  30 chr30_28561287     AAsi    A    G        0      0        2 
  30 chr30_28561287     AKia    A    G        0      0        2 
  30 chr30_28561287     AOna    A    G        0      0        2 
  30 chr30_28561287     ASom    A    G        0      0        2 
  30 chr30_28561287     HCab    A    G        1      2        2 
  30 chr30_28561287     HPrz    A    G        1      2        2 
  30 chr30_28561287     ZBoe    A    G        0      0        2 
  30 chr30_28561287     ZGre    A    G        0      0        2 
  30 chr30_28561287     ZHar    A    G        0      0        2 
  30 chr30_28561287   Sample    A    G        0      0        2 
  30 chr30_28564563     AAsi    G    C        0      0        2 
  30 chr30_28564563     AKia    G    C        0      0        2 
  30 chr30_28564563     AOna    G    C        0      0        2 
  30 chr30_28564563     ASom    G    C        0      0        2 
  30 chr30_28564563     HCab    G    C        0      0        2 
  30 chr30_28564563     HPrz    G    C      0.5      1        2 
  30 chr30_28564563     ZBoe    G    C        0      0        2 
  30 chr30_28564563     ZGre    G    C        0      0        2 
  30 chr30_28564563     ZHar    G    C        0      0        2 
  30 chr30_28564563   Sample    G    C        0      0        2 
  30 chr30_28565156     AAsi    T    G        0      0        2 
  30 chr30_28565156     AKia    T    G        0      0        2 
  30 chr30_28565156     AOna    T    G        0      0        2 
  30 chr30_28565156     ASom    T    G        0      0        2 
  30 chr30_28565156     HCab    T    G        0      0        2 
  30 chr30_28565156     HPrz    T    G        0      0        2 
  30 chr30_28565156     ZBoe    T    G        0      0        2 
  30 chr30_28565156     ZGre    T    G      0.5      1        2 
  30 chr30_28565156     ZHar    T    G        0      0        2 
  30 chr30_28565156   Sample    T    G        0      0        2 
  30 chr30_28567413     AAsi    G    A        0      0        2 
  30 chr30_28567413     AKia    G    A        0      0        2 
  30 chr30_28567413     AOna    G    A        0      0        2 
  30 chr30_28567413     ASom    G    A        0      0        2 
  30 chr30_28567413     HCab    G    A        0      0        2 
  30 chr30_28567413     HPrz    G    A        0      0        2 
  30 chr30_28567413     ZBoe    G    A      0.5      1        2 
  30 chr30_28567413     ZGre    G    A        0      0        2 
  30 chr30_28567413     ZHar    G    A        0      0        2 
  30 chr30_28567413   Sample    G    A        0      0        2 
  30 chr30_28569053     AAsi    A    G        0      0        2 
  30 chr30_28569053     AKia    A    G        0      0        2 
  30 chr30_28569053     AOna    A    G        0      0        2 
  30 chr30_28569053     ASom    A    G        0      0        2 
  30 chr30_28569053     HCab    A    G        1      2        2 
  30 chr30_28569053     HPrz    A    G        1      2        2 
  30 chr30_28569053     ZBoe    A    G        0      0        2 
  30 chr30_28569053     ZGre    A    G        0      0        2 
  30 chr30_28569053     ZHar    A    G        0      0        2 
  30 chr30_28569053   Sample    A    G        0      0        2 
  30 chr30_28569619     AAsi    T    C        0      0        2 
  30 chr30_28569619     AKia    T    C        1      2        2 
  30 chr30_28569619     AOna    T    C        1      2        2 
  30 chr30_28569619     ASom    T    C        0      0        2 
  30 chr30_28569619     HCab    T    C        0      0        2 
  30 chr30_28569619     HPrz    T    C        0      0        2 
  30 chr30_28569619     ZBoe    T    C        0      0        2 
  30 chr30_28569619     ZGre    T    C        0      0        2 
  30 chr30_28569619     ZHar    T    C        0      0        2 
  30 chr30_28569619   Sample    T    C        0      0        2 
  30 chr30_28575616     AAsi    T    C        0      0        2 
  30 chr30_28575616     AKia    T    C        0      0        2 
  30 chr30_28575616     AOna    T    C        0      0        2 
  30 chr30_28575616     ASom    T    C        0      0        2 
  30 chr30_28575616     HCab    T    C        1      2        2 
  30 chr30_28575616     HPrz    T    C        1      2        2 
  30 chr30_28575616     ZBoe    T    C        0      0        2 
  30 chr30_28575616     ZGre    T    C        0      0        2 
  30 chr30_28575616     ZHar    T    C        0      0        2 
  30 chr30_28575616   Sample    T    C        0      0        2 
  30 chr30_28575631     AAsi    G    T        0      0        2 
  30 chr30_28575631     AKia    G    T        0      0        2 
  30 chr30_28575631     AOna    G    T        0      0        2 
  30 chr30_28575631     ASom    G    T        0      0        2 
  30 chr30_28575631     HCab    G    T        0      0        2 
  30 chr30_28575631     HPrz    G    T        0      0        2 
  30 chr30_28575631     ZBoe    G    T        0      0        2 
  30 chr30_28575631     ZGre    G    T        0      0        2 
  30 chr30_28575631     ZHar    G    T        1      2        2 
  30 chr30_28575631   Sample    G    T        0      0        2 
  30 chr30_28576059     AAsi    T    C        0      0        2 
  30 chr30_28576059     AKia    T    C        0      0        2 
  30 chr30_28576059     AOna    T    C        0      0        2 
  30 chr30_28576059     ASom    T    C        0      0        2 
  30 chr30_28576059     HCab    T    C        0      0        2 
  30 chr30_28576059     HPrz    T    C        0      0        2 
  30 chr30_28576059     ZBoe    T    C      0.5      1        2 
  30 chr30_28576059     ZGre    T    C        0      0        2 
  30 chr30_28576059     ZHar    T    C        0      0        2 
  30 chr30_28576059   Sample    T    C        0      0        2 
  30 chr30_28576585     AAsi    A    G        0      0        2 
  30 chr30_28576585     AKia    A    G        0      0        2 
  30 chr30_28576585     AOna    A    G        0      0        2 
  30 chr30_28576585     ASom    A    G        0      0        2 
  30 chr30_28576585     HCab    A    G        0      0        2 
  30 chr30_28576585     HPrz    A    G        1      2        2 
  30 chr30_28576585     ZBoe    A    G        0      0        2 
  30 chr30_28576585     ZGre    A    G        0      0        2 
  30 chr30_28576585     ZHar    A    G        0      0        2 
  30 chr30_28576585   Sample    A    G        0      0        2 
  30 chr30_28577196     AAsi    T    G        0      0        2 
  30 chr30_28577196     AKia    T    G      0.5      1        2 
  30 chr30_28577196     AOna    T    G        1      2        2 
  30 chr30_28577196     ASom    T    G        0      0        2 
  30 chr30_28577196     HCab    T    G        0      0        2 
  30 chr30_28577196     HPrz    T    G        0      0        2 
  30 chr30_28577196     ZBoe    T    G        0      0        2 
  30 chr30_28577196     ZGre    T    G        0      0        2 
  30 chr30_28577196     ZHar    T    G        0      0        2 
  30 chr30_28577196   Sample    T    G        0      0        2 
  30 chr30_28578049     AAsi    T    C        0      0        2 
  30 chr30_28578049     AKia    T    C        0      0        2 
  30 chr30_28578049     AOna    T    C        0      0        2 
  30 chr30_28578049     ASom    T    C        0      0        2 
  30 chr30_28578049     HCab    T    C        0      0        2 
  30 chr30_28578049     HPrz    T    C      0.5      1        2 
  30 chr30_28578049     ZBoe    T    C        0      0        2 
  30 chr30_28578049     ZGre    T    C        0      0        2 
  30 chr30_28578049     ZHar    T    C        0      0        2 
  30 chr30_28578049   Sample    T    C        0      0        2 
  30 chr30_28578711     AAsi    A    G        0      0        2 
  30 chr30_28578711     AKia    A    G        0      0        2 
  30 chr30_28578711     AOna    A    G        1      2        2 
  30 chr30_28578711     ASom    A    G        0      0        2 
  30 chr30_28578711     HCab    A    G        0      0        2 
  30 chr30_28578711     HPrz    A    G        0      0        2 
  30 chr30_28578711     ZBoe    A    G        0      0        2 
  30 chr30_28578711     ZGre    A    G        0      0        2 
  30 chr30_28578711     ZHar    A    G        0      0        2 
  30 chr30_28578711   Sample    A    G        0      0        2 
  30 chr30_28590083     AAsi    G    A        0      0        2 
  30 chr30_28590083     AKia    G    A        0      0        2 
  30 chr30_28590083     AOna    G    A        0      0        2 
  30 chr30_28590083     ASom    G    A        0      0        2 
  30 chr30_28590083     HCab    G    A        1      2        2 
  30 chr30_28590083     HPrz    G    A        1      2        2 
  30 chr30_28590083     ZBoe    G    A        0      0        2 
  30 chr30_28590083     ZGre    G    A        0      0        2 
  30 chr30_28590083     ZHar    G    A        0      0        2 
  30 chr30_28590083   Sample    G    A        0      0        2 
  30 chr30_28597153     AAsi    A    G        0      0        2 
  30 chr30_28597153     AKia    A    G        0      0        2 
  30 chr30_28597153     AOna    A    G        0      0        2 
  30 chr30_28597153     ASom    A    G        0      0        2 
  30 chr30_28597153     HCab    A    G        0      0        2 
  30 chr30_28597153     HPrz    A    G        0      0        2 
  30 chr30_28597153     ZBoe    A    G        0      0        2 
  30 chr30_28597153     ZGre    A    G        0      0        2 
  30 chr30_28597153     ZHar    A    G        1      2        2 
  30 chr30_28597153   Sample    A    G        0      0        2 
  30 chr30_28598592     AAsi    A    G        0      0        2 
  30 chr30_28598592     AKia    A    G        0      0        2 
  30 chr30_28598592     AOna    A    G        0      0        2 
  30 chr30_28598592     ASom    A    G        0      0        2 
  30 chr30_28598592     HCab    A    G        1      2        2 
  30 chr30_28598592     HPrz    A    G        1      2        2 
  30 chr30_28598592     ZBoe    A    G        0      0        2 
  30 chr30_28598592     ZGre    A    G        0      0        2 
  30 chr30_28598592     ZHar    A    G        0      0        2 
  30 chr30_28598592   Sample    A    G        0      0        2 
  30 chr30_28601332     AAsi    T    C        0      0        2 
  30 chr30_28601332     AKia    T    C        0      0        2 
  30 chr30_28601332     AOna    T    C        0      0        2 
  30 chr30_28601332     ASom    T    C        0      0        2 
  30 chr30_28601332     HCab    T    C      0.5      1        2 
  30 chr30_28601332     HPrz    T    C        1      2        2 
  30 chr30_28601332     ZBoe    T    C        0      0        2 
  30 chr30_28601332     ZGre    T    C        0      0        2 
  30 chr30_28601332     ZHar    T    C        0      0        2 
  30 chr30_28601332   Sample    T    C        0      0        2 
  30 chr30_28603911     AAsi    T    G        0      0        2 
  30 chr30_28603911     AKia    T    G        0      0        2 
  30 chr30_28603911     AOna    T    G        0      0        2 
  30 chr30_28603911     ASom    T    G        1      2        2 
  30 chr30_28603911     HCab    T    G        0      0        2 
  30 chr30_28603911     HPrz    T    G        0      0        2 
  30 chr30_28603911     ZBoe    T    G        0      0        2 
  30 chr30_28603911     ZGre    T    G        0      0        2 
  30 chr30_28603911     ZHar    T    G        0      0        2 
  30 chr30_28603911   Sample    T    G        0      0        2 
  30 chr30_28605498     AAsi    G    A        0      0        2 
  30 chr30_28605498     AKia    G    A        0      0        2 
  30 chr30_28605498     AOna    G    A        0      0        2 
  30 chr30_28605498     ASom    G    A        0      0        2 
  30 chr30_28605498     HCab    G    A        0      0        2 
  30 chr30_28605498     HPrz    G    A        0      0        2 
  30 chr30_28605498     ZBoe    G    A      0.5      1        2 
  30 chr30_28605498     ZGre    G    A        0      0        2 
  30 chr30_28605498     ZHar    G    A        0      0        2 
  30 chr30_28605498   Sample    G    A        0      0        2 
  30 chr30_28618802     AAsi    A    G        0      0        2 
  30 chr30_28618802     AKia    A    G        0      0        2 
  30 chr30_28618802     AOna    A    G        0      0        2 
  30 chr30_28618802     ASom    A    G        0      0        2 
  30 chr30_28618802     HCab    A    G        0      0        2 
  30 chr30_28618802     HPrz    A    G        0      0        2 
  30 chr30_28618802     ZBoe    A    G      0.5      1        2 
  30 chr30_28618802     ZGre    A    G        0      0        2 
  30 chr30_28618802     ZHar    A    G        1      2        2 
  30 chr30_28618802   Sample    A    G        0      0        2 
  30 chr30_28622891     AAsi    A    G        0      0        2 
  30 chr30_28622891     AKia    A    G        1      2        2 
  30 chr30_28622891     AOna    A    G        0      0        2 
  30 chr30_28622891     ASom    A    G        0      0        2 
  30 chr30_28622891     HCab    A    G        0      0        2 
  30 chr30_28622891     HPrz    A    G        0      0        2 
  30 chr30_28622891     ZBoe    A    G        0      0        2 
  30 chr30_28622891     ZGre    A    G        0      0        2 
  30 chr30_28622891     ZHar    A    G        0      0        2 
  30 chr30_28622891   Sample    A    G        0      0        2 
  30 chr30_28623235     AAsi    C    G        0      0        2 
  30 chr30_28623235     AKia    C    G        1      2        2 
  30 chr30_28623235     AOna    C    G        0      0        2 
  30 chr30_28623235     ASom    C    G        0      0        2 
  30 chr30_28623235     HCab    C    G        0      0        2 
  30 chr30_28623235     HPrz    C    G        0      0        2 
  30 chr30_28623235     ZBoe    C    G        0      0        2 
  30 chr30_28623235     ZGre    C    G        0      0        2 
  30 chr30_28623235     ZHar    C    G        0      0        2 
  30 chr30_28623235   Sample    C    G        0      0        2 
  30 chr30_28636490     AAsi    C    T        0      0        2 
  30 chr30_28636490     AKia    C    T        0      0        2 
  30 chr30_28636490     AOna    C    T        0      0        2 
  30 chr30_28636490     ASom    C    T        0      0        2 
  30 chr30_28636490     HCab    C    T        1      2        2 
  30 chr30_28636490     HPrz    C    T        1      2        2 
  30 chr30_28636490     ZBoe    C    T        0      0        2 
  30 chr30_28636490     ZGre    C    T        0      0        2 
  30 chr30_28636490     ZHar    C    T        0      0        2 
  30 chr30_28636490   Sample    C    T        0      0        2 
  30 chr30_28636545     AAsi    T    C        0      0        2 
  30 chr30_28636545     AKia    T    C        0      0        2 
  30 chr30_28636545     AOna    T    C        0      0        2 
  30 chr30_28636545     ASom    T    C        1      2        2 
  30 chr30_28636545     HCab    T    C        0      0        2 
  30 chr30_28636545     HPrz    T    C        0      0        2 
  30 chr30_28636545     ZBoe    T    C        0      0        2 
  30 chr30_28636545     ZGre    T    C        0      0        2 
  30 chr30_28636545     ZHar    T    C        0      0        2 
  30 chr30_28636545   Sample    T    C        0      0        2 
  30 chr30_28637491     AAsi    A    G        0      0        2 
  30 chr30_28637491     AKia    A    G        0      0        2 
  30 chr30_28637491     AOna    A    G      0.5      1        2 
  30 chr30_28637491     ASom    A    G        0      0        2 
  30 chr30_28637491     HCab    A    G        0      0        2 
  30 chr30_28637491     HPrz    A    G        0      0        2 
  30 chr30_28637491     ZBoe    A    G        0      0        2 
  30 chr30_28637491     ZGre    A    G        0      0        2 
  30 chr30_28637491     ZHar    A    G        0      0        2 
  30 chr30_28637491   Sample    A    G        0      0        2 
  30 chr30_28638912     AAsi    C    T        0      0        2 
  30 chr30_28638912     AKia    C    T        0      0        2 
  30 chr30_28638912     AOna    C    T        0      0        2 
  30 chr30_28638912     ASom    C    T        0      0        2 
  30 chr30_28638912     HCab    C    T        1      2        2 
  30 chr30_28638912     HPrz    C    T        1      2        2 
  30 chr30_28638912     ZBoe    C    T        0      0        2 
  30 chr30_28638912     ZGre    C    T        0      0        2 
  30 chr30_28638912     ZHar    C    T        0      0        2 
  30 chr30_28638912   Sample    C    T        0      0        2 
  30 chr30_28640343     AAsi    A    G        0      0        2 
  30 chr30_28640343     AKia    A    G        0      0        2 
  30 chr30_28640343     AOna    A    G        0      0        2 
  30 chr30_28640343     ASom    A    G        0      0        2 
  30 chr30_28640343     HCab    A    G        0      0        2 
  30 chr30_28640343     HPrz    A    G        0      0        2 
  30 chr30_28640343     ZBoe    A    G        0      0        2 
  30 chr30_28640343     ZGre    A    G        0      0        2 
  30 chr30_28640343     ZHar    A    G        1      2        2 
  30 chr30_28640343   Sample    A    G        0      0        2 
  30 chr30_28646267     AAsi    A    G        0      0        2 
  30 chr30_28646267     AKia    A    G        0      0        2 
  30 chr30_28646267     AOna    A    G        0      0        2 
  30 chr30_28646267     ASom    A    G        0      0        2 
  30 chr30_28646267     HCab    A    G        0      0        2 
  30 chr30_28646267     HPrz    A    G        0      0        2 
  30 chr30_28646267     ZBoe    A    G        0      0        2 
  30 chr30_28646267     ZGre    A    G        1      2        2 
  30 chr30_28646267     ZHar    A    G        1      2        2 
  30 chr30_28646267   Sample    A    G        0      0        2 
  30 chr30_28648762     AAsi    T    C        0      0        2 
  30 chr30_28648762     AKia    T    C        0      0        2 
  30 chr30_28648762     AOna    T    C      0.5      1        2 
  30 chr30_28648762     ASom    T    C        0      0        2 
  30 chr30_28648762     HCab    T    C        0      0        2 
  30 chr30_28648762     HPrz    T    C        0      0        2 
  30 chr30_28648762     ZBoe    T    C        0      0        2 
  30 chr30_28648762     ZGre    T    C        0      0        2 
  30 chr30_28648762     ZHar    T    C        0      0        2 
  30 chr30_28648762   Sample    T    C        0      0        2 
  30 chr30_28649014     AAsi    A    G        0      0        2 
  30 chr30_28649014     AKia    A    G        0      0        2 
  30 chr30_28649014     AOna    A    G        0      0        2 
  30 chr30_28649014     ASom    A    G        1      2        2 
  30 chr30_28649014     HCab    A    G        0      0        2 
  30 chr30_28649014     HPrz    A    G        0      0        2 
  30 chr30_28649014     ZBoe    A    G        0      0        2 
  30 chr30_28649014     ZGre    A    G        0      0        2 
  30 chr30_28649014     ZHar    A    G        0      0        2 
  30 chr30_28649014   Sample    A    G        0      0        2 
  30 chr30_28649427     AAsi    C    A        0      0        2 
  30 chr30_28649427     AKia    C    A        0      0        2 
  30 chr30_28649427     AOna    C    A        0      0        2 
  30 chr30_28649427     ASom    C    A        0      0        2 
  30 chr30_28649427     HCab    C    A        0      0        2 
  30 chr30_28649427     HPrz    C    A      0.5      1        2 
  30 chr30_28649427     ZBoe    C    A        0      0        2 
  30 chr30_28649427     ZGre    C    A        0      0        2 
  30 chr30_28649427     ZHar    C    A        0      0        2 
  30 chr30_28649427   Sample    C    A        0      0        2 
  30 chr30_28652091     AAsi    T    C        0      0        2 
  30 chr30_28652091     AKia    T    C        0      0        2 
  30 chr30_28652091     AOna    T    C        0      0        2 
  30 chr30_28652091     ASom    T    C        0      0        2 
  30 chr30_28652091     HCab    T    C        1      2        2 
  30 chr30_28652091     HPrz    T    C        1      2        2 
  30 chr30_28652091     ZBoe    T    C        0      0        2 
  30 chr30_28652091     ZGre    T    C        0      0        2 
  30 chr30_28652091     ZHar    T    C        0      0        2 
  30 chr30_28652091   Sample    T    C        0      0        2 
  30 chr30_28653102     AAsi    A    C        0      0        2 
  30 chr30_28653102     AKia    A    C        0      0        2 
  30 chr30_28653102     AOna    A    C        0      0        2 
  30 chr30_28653102     ASom    A    C        0      0        2 
  30 chr30_28653102     HCab    A    C        0      0        2 
  30 chr30_28653102     HPrz    A    C      0.5      1        2 
  30 chr30_28653102     ZBoe    A    C        0      0        2 
  30 chr30_28653102     ZGre    A    C        0      0        2 
  30 chr30_28653102     ZHar    A    C        0      0        2 
  30 chr30_28653102   Sample    A    C        0      0        2 
  30 chr30_28653950     AAsi    G    A        0      0        2 
  30 chr30_28653950     AKia    G    A        0      0        2 
  30 chr30_28653950     AOna    G    A        0      0        2 
  30 chr30_28653950     ASom    G    A        0      0        2 
  30 chr30_28653950     HCab    G    A        1      2        2 
  30 chr30_28653950     HPrz    G    A        1      2        2 
  30 chr30_28653950     ZBoe    G    A        0      0        2 
  30 chr30_28653950     ZGre    G    A        0      0        2 
  30 chr30_28653950     ZHar    G    A        0      0        2 
  30 chr30_28653950   Sample    G    A        0      0        2 
  30 chr30_28666209     AAsi    G    A        0      0        2 
  30 chr30_28666209     AKia    G    A        0      0        2 
  30 chr30_28666209     AOna    G    A        0      0        2 
  30 chr30_28666209     ASom    G    A        0      0        2 
  30 chr30_28666209     HCab    G    A      0.5      1        2 
  30 chr30_28666209     HPrz    G    A        0      0        2 
  30 chr30_28666209     ZBoe    G    A        0      0        2 
  30 chr30_28666209     ZGre    G    A        0      0        2 
  30 chr30_28666209     ZHar    G    A        0      0        2 
  30 chr30_28666209   Sample    G    A        0      0        2 
  30 chr30_28666553     AAsi    A    G        0      0        2 
  30 chr30_28666553     AKia    A    G        0      0        2 
  30 chr30_28666553     AOna    A    G        0      0        2 
  30 chr30_28666553     ASom    A    G        0      0        2 
  30 chr30_28666553     HCab    A    G        1      2        2 
  30 chr30_28666553     HPrz    A    G        1      2        2 
  30 chr30_28666553     ZBoe    A    G        0      0        2 
  30 chr30_28666553     ZGre    A    G        0      0        2 
  30 chr30_28666553     ZHar    A    G        0      0        2 
  30 chr30_28666553   Sample    A    G        0      0        2 
  30 chr30_28669380     AAsi    T    C        0      0        2 
  30 chr30_28669380     AKia    T    C        0      0        2 
  30 chr30_28669380     AOna    T    C        1      2        2 
  30 chr30_28669380     ASom    T    C        0      0        2 
  30 chr30_28669380     HCab    T    C        0      0        2 
  30 chr30_28669380     HPrz    T    C        0      0        2 
  30 chr30_28669380     ZBoe    T    C        0      0        2 
  30 chr30_28669380     ZGre    T    C        0      0        2 
  30 chr30_28669380     ZHar    T    C        0      0        2 
  30 chr30_28669380   Sample    T    C        0      0        2 
  30 chr30_28676653     AAsi    T    C        0      0        2 
  30 chr30_28676653     AKia    T    C        0      0        2 
  30 chr30_28676653     AOna    T    C        0      0        2 
  30 chr30_28676653     ASom    T    C        0      0        2 
  30 chr30_28676653     HCab    T    C        1      2        2 
  30 chr30_28676653     HPrz    T    C        1      2        2 
  30 chr30_28676653     ZBoe    T    C        0      0        2 
  30 chr30_28676653     ZGre    T    C        0      0        2 
  30 chr30_28676653     ZHar    T    C        0      0        2 
  30 chr30_28676653   Sample    T    C        0      0        2 
  30 chr30_28683574     AAsi    C    T        0      0        2 
  30 chr30_28683574     AKia    C    T        0      0        2 
  30 chr30_28683574     AOna    C    T        0      0        2 
  30 chr30_28683574     ASom    C    T        0      0        2 
  30 chr30_28683574     HCab    C    T        0      0        2 
  30 chr30_28683574     HPrz    C    T        0      0        2 
  30 chr30_28683574     ZBoe    C    T        0      0        2 
  30 chr30_28683574     ZGre    C    T      0.5      1        2 
  30 chr30_28683574     ZHar    C    T        0      0        2 
  30 chr30_28683574   Sample    C    T        0      0        2 
  30 chr30_28684015     AAsi    C    A        0      0        2 
  30 chr30_28684015     AKia    C    A        0      0        2 
  30 chr30_28684015     AOna    C    A        0      0        2 
  30 chr30_28684015     ASom    C    A        0      0        2 
  30 chr30_28684015     HCab    C    A        0      0        2 
  30 chr30_28684015     HPrz    C    A        0      0        2 
  30 chr30_28684015     ZBoe    C    A        0      0        2 
  30 chr30_28684015     ZGre    C    A        0      0        2 
  30 chr30_28684015     ZHar    C    A      0.5      1        2 
  30 chr30_28684015   Sample    C    A        0      0        2 
  30 chr30_28693578     AAsi    A    G        0      0        2 
  30 chr30_28693578     AKia    A    G        0      0        2 
  30 chr30_28693578     AOna    A    G      0.5      1        2 
  30 chr30_28693578     ASom    A    G        0      0        2 
  30 chr30_28693578     HCab    A    G        0      0        2 
  30 chr30_28693578     HPrz    A    G        0      0        2 
  30 chr30_28693578     ZBoe    A    G        0      0        2 
  30 chr30_28693578     ZGre    A    G        0      0        2 
  30 chr30_28693578     ZHar    A    G        0      0        2 
  30 chr30_28693578   Sample    A    G        0      0        2 
  30 chr30_28694857     AAsi    T    C        0      0        2 
  30 chr30_28694857     AKia    T    C        1      2        2 
  30 chr30_28694857     AOna    T    C        0      0        2 
  30 chr30_28694857     ASom    T    C        0      0        2 
  30 chr30_28694857     HCab    T    C        0      0        2 
  30 chr30_28694857     HPrz    T    C        0      0        2 
  30 chr30_28694857     ZBoe    T    C        0      0        2 
  30 chr30_28694857     ZGre    T    C        0      0        2 
  30 chr30_28694857     ZHar    T    C        0      0        2 
  30 chr30_28694857   Sample    T    C        0      0        2 
  30 chr30_28699141     AAsi    G    A        0      0        2 
  30 chr30_28699141     AKia    G    A        1      2        2 
  30 chr30_28699141     AOna    G    A      0.5      1        2 
  30 chr30_28699141     ASom    G    A        0      0        2 
  30 chr30_28699141     HCab    G    A        0      0        2 
  30 chr30_28699141     HPrz    G    A        0      0        2 
  30 chr30_28699141     ZBoe    G    A        0      0        2 
  30 chr30_28699141     ZGre    G    A        0      0        2 
  30 chr30_28699141     ZHar    G    A        0      0        2 
  30 chr30_28699141   Sample    G    A        0      0        2 
  30 chr30_28704938     AAsi    T    G        0      0        2 
  30 chr30_28704938     AKia    T    G        0      0        2 
  30 chr30_28704938     AOna    T    G      0.5      1        2 
  30 chr30_28704938     ASom    T    G        0      0        2 
  30 chr30_28704938     HCab    T    G        0      0        2 
  30 chr30_28704938     HPrz    T    G        0      0        2 
  30 chr30_28704938     ZBoe    T    G        0      0        2 
  30 chr30_28704938     ZGre    T    G        0      0        2 
  30 chr30_28704938     ZHar    T    G        0      0        2 
  30 chr30_28704938   Sample    T    G        0      0        2 
  30 chr30_28705598     AAsi    G    A        0      0        2 
  30 chr30_28705598     AKia    G    A        0      0        2 
  30 chr30_28705598     AOna    G    A        0      0        2 
  30 chr30_28705598     ASom    G    A        0      0        2 
  30 chr30_28705598     HCab    G    A        0      0        2 
  30 chr30_28705598     HPrz    G    A      0.5      1        2 
  30 chr30_28705598     ZBoe    G    A        0      0        2 
  30 chr30_28705598     ZGre    G    A        0      0        2 
  30 chr30_28705598     ZHar    G    A        0      0        2 
  30 chr30_28705598   Sample    G    A        0      0        2 
  30 chr30_28710721     AAsi    C    G        0      0        2 
  30 chr30_28710721     AKia    C    G        0      0        2 
  30 chr30_28710721     AOna    C    G      0.5      1        2 
  30 chr30_28710721     ASom    C    G        0      0        2 
  30 chr30_28710721     HCab    C    G        0      0        2 
  30 chr30_28710721     HPrz    C    G        0      0        2 
  30 chr30_28710721     ZBoe    C    G        0      0        2 
  30 chr30_28710721     ZGre    C    G        0      0        2 
  30 chr30_28710721     ZHar    C    G        0      0        2 
  30 chr30_28710721   Sample    C    G        0      0        2 
  30 chr30_28721882     AAsi    G    A        0      0        2 
  30 chr30_28721882     AKia    G    A        1      2        2 
  30 chr30_28721882     AOna    G    A        0      0        2 
  30 chr30_28721882     ASom    G    A        0      0        2 
  30 chr30_28721882     HCab    G    A        1      2        2 
  30 chr30_28721882     HPrz    G    A        1      2        2 
  30 chr30_28721882     ZBoe    G    A        0      0        2 
  30 chr30_28721882     ZGre    G    A        0      0        2 
  30 chr30_28721882     ZHar    G    A        0      0        2 
  30 chr30_28721882   Sample    G    A        0      0        2 
  30 chr30_28721939     AAsi    T    C        1      2        2 
  30 chr30_28721939     AKia    T    C        0      0        2 
  30 chr30_28721939     AOna    T    C        0      0        2 
  30 chr30_28721939     ASom    T    C        1      2        2 
  30 chr30_28721939     HCab    T    C        0      0        2 
  30 chr30_28721939     HPrz    T    C        0      0        2 
  30 chr30_28721939     ZBoe    T    C        0      0        2 
  30 chr30_28721939     ZGre    T    C        0      0        2 
  30 chr30_28721939     ZHar    T    C        0      0        2 
  30 chr30_28721939   Sample    T    C        1      2        2 
  30 chr30_28727978     AAsi    A    G        0      0        2 
  30 chr30_28727978     AKia    A    G        0      0        2 
  30 chr30_28727978     AOna    A    G        0      0        2 
  30 chr30_28727978     ASom    A    G        0      0        2 
  30 chr30_28727978     HCab    A    G        0      0        2 
  30 chr30_28727978     HPrz    A    G        0      0        2 
  30 chr30_28727978     ZBoe    A    G        0      0        2 
  30 chr30_28727978     ZGre    A    G        0      0        2 
  30 chr30_28727978     ZHar    A    G        1      2        2 
  30 chr30_28727978   Sample    A    G        0      0        2 
  30 chr30_28734338     AAsi    G    T        0      0        2 
  30 chr30_28734338     AKia    G    T        0      0        2 
  30 chr30_28734338     AOna    G    T        0      0        2 
  30 chr30_28734338     ASom    G    T        0      0        2 
  30 chr30_28734338     HCab    G    T        0      0        2 
  30 chr30_28734338     HPrz    G    T        0      0        2 
  30 chr30_28734338     ZBoe    G    T      0.5      1        2 
  30 chr30_28734338     ZGre    G    T        0      0        2 
  30 chr30_28734338     ZHar    G    T        0      0        2 
  30 chr30_28734338   Sample    G    T        0      0        2 
  30 chr30_28736403     AAsi    C    G        0      0        2 
  30 chr30_28736403     AKia    C    G        0      0        2 
  30 chr30_28736403     AOna    C    G        0      0        2 
  30 chr30_28736403     ASom    C    G        0      0        2 
  30 chr30_28736403     HCab    C    G        1      2        2 
  30 chr30_28736403     HPrz    C    G        1      2        2 
  30 chr30_28736403     ZBoe    C    G        0      0        2 
  30 chr30_28736403     ZGre    C    G        0      0        2 
  30 chr30_28736403     ZHar    C    G        0      0        2 
  30 chr30_28736403   Sample    C    G        0      0        2 
  30 chr30_28737460     AAsi    A    G        0      0        2 
  30 chr30_28737460     AKia    A    G        0      0        2 
  30 chr30_28737460     AOna    A    G        0      0        2 
  30 chr30_28737460     ASom    A    G        0      0        2 
  30 chr30_28737460     HCab    A    G        1      2        2 
  30 chr30_28737460     HPrz    A    G        1      2        2 
  30 chr30_28737460     ZBoe    A    G        0      0        2 
  30 chr30_28737460     ZGre    A    G        0      0        2 
  30 chr30_28737460     ZHar    A    G        0      0        2 
  30 chr30_28737460   Sample    A    G        0      0        2 
  30 chr30_28744311     AAsi    G    A        0      0        2 
  30 chr30_28744311     AKia    G    A        0      0        2 
  30 chr30_28744311     AOna    G    A        0      0        2 
  30 chr30_28744311     ASom    G    A        0      0        2 
  30 chr30_28744311     HCab    G    A        0      0        2 
  30 chr30_28744311     HPrz    G    A      0.5      1        2 
  30 chr30_28744311     ZBoe    G    A        0      0        2 
  30 chr30_28744311     ZGre    G    A        0      0        2 
  30 chr30_28744311     ZHar    G    A        0      0        2 
  30 chr30_28744311   Sample    G    A        0      0        2 
  30 chr30_28747556     AAsi    G    C        0      0        2 
  30 chr30_28747556     AKia    G    C        0      0        2 
  30 chr30_28747556     AOna    G    C        0      0        2 
  30 chr30_28747556     ASom    G    C        0      0        2 
  30 chr30_28747556     HCab    G    C        0      0        2 
  30 chr30_28747556     HPrz    G    C        0      0        2 
  30 chr30_28747556     ZBoe    G    C      0.5      1        2 
  30 chr30_28747556     ZGre    G    C        0      0        2 
  30 chr30_28747556     ZHar    G    C        0      0        2 
  30 chr30_28747556   Sample    G    C        0      0        2 
  30 chr30_28747670     AAsi    A    G        0      0        2 
  30 chr30_28747670     AKia    A    G        1      2        2 
  30 chr30_28747670     AOna    A    G      0.5      1        2 
  30 chr30_28747670     ASom    A    G        0      0        2 
  30 chr30_28747670     HCab    A    G        0      0        2 
  30 chr30_28747670     HPrz    A    G        0      0        2 
  30 chr30_28747670     ZBoe    A    G        0      0        2 
  30 chr30_28747670     ZGre    A    G        0      0        2 
  30 chr30_28747670     ZHar    A    G        0      0        2 
  30 chr30_28747670   Sample    A    G        0      0        2 
  30 chr30_28751448     AAsi    G    A        0      0        2 
  30 chr30_28751448     AKia    G    A        0      0        2 
  30 chr30_28751448     AOna    G    A      0.5      1        2 
  30 chr30_28751448     ASom    G    A        0      0        2 
  30 chr30_28751448     HCab    G    A        0      0        2 
  30 chr30_28751448     HPrz    G    A        0      0        2 
  30 chr30_28751448     ZBoe    G    A        0      0        2 
  30 chr30_28751448     ZGre    G    A        0      0        2 
  30 chr30_28751448     ZHar    G    A        0      0        2 
  30 chr30_28751448   Sample    G    A        0      0        2 
  30 chr30_28757034     AAsi    A    G        0      0        2 
  30 chr30_28757034     AKia    A    G        0      0        2 
  30 chr30_28757034     AOna    A    G        0      0        2 
  30 chr30_28757034     ASom    A    G        0      0        2 
  30 chr30_28757034     HCab    A    G        0      0        2 
  30 chr30_28757034     HPrz    A    G      0.5      1        2 
  30 chr30_28757034     ZBoe    A    G        0      0        2 
  30 chr30_28757034     ZGre    A    G        0      0        2 
  30 chr30_28757034     ZHar    A    G        0      0        2 
  30 chr30_28757034   Sample    A    G        0      0        2 
  30 chr30_28759124     AAsi    C    G        0      0        2 
  30 chr30_28759124     AKia    C    G        0      0        2 
  30 chr30_28759124     AOna    C    G        0      0        2 
  30 chr30_28759124     ASom    C    G        0      0        2 
  30 chr30_28759124     HCab    C    G        1      2        2 
  30 chr30_28759124     HPrz    C    G        1      2        2 
  30 chr30_28759124     ZBoe    C    G        0      0        2 
  30 chr30_28759124     ZGre    C    G        0      0        2 
  30 chr30_28759124     ZHar    C    G        0      0        2 
  30 chr30_28759124   Sample    C    G        0      0        2 
  30 chr30_28759885     AAsi    T    G        0      0        2 
  30 chr30_28759885     AKia    T    G        0      0        2 
  30 chr30_28759885     AOna    T    G      0.5      1        2 
  30 chr30_28759885     ASom    T    G        0      0        2 
  30 chr30_28759885     HCab    T    G        0      0        2 
  30 chr30_28759885     HPrz    T    G        0      0        2 
  30 chr30_28759885     ZBoe    T    G        0      0        2 
  30 chr30_28759885     ZGre    T    G        0      0        2 
  30 chr30_28759885     ZHar    T    G        0      0        2 
  30 chr30_28759885   Sample    T    G        0      0        2 
  30 chr30_28771070     AAsi    G    A        0      0        2 
  30 chr30_28771070     AKia    G    A        0      0        2 
  30 chr30_28771070     AOna    G    A        0      0        2 
  30 chr30_28771070     ASom    G    A        0      0        2 
  30 chr30_28771070     HCab    G    A        0      0        2 
  30 chr30_28771070     HPrz    G    A      0.5      1        2 
  30 chr30_28771070     ZBoe    G    A        0      0        2 
  30 chr30_28771070     ZGre    G    A        0      0        2 
  30 chr30_28771070     ZHar    G    A        0      0        2 
  30 chr30_28771070   Sample    G    A        0      0        2 
  30 chr30_28779277     AAsi    G    A        1      2        2 
  30 chr30_28779277     AKia    G    A        0      0        2 
  30 chr30_28779277     AOna    G    A        0      0        2 
  30 chr30_28779277     ASom    G    A        1      2        2 
  30 chr30_28779277     HCab    G    A        0      0        2 
  30 chr30_28779277     HPrz    G    A        0      0        2 
  30 chr30_28779277     ZBoe    G    A        0      0        2 
  30 chr30_28779277     ZGre    G    A        0      0        2 
  30 chr30_28779277     ZHar    G    A        0      0        2 
  30 chr30_28779277   Sample    G    A        1      2        2 
  30 chr30_28783142     AAsi    T    C        0      0        2 
  30 chr30_28783142     AKia    T    C        0      0        2 
  30 chr30_28783142     AOna    T    C        0      0        2 
  30 chr30_28783142     ASom    T    C        0      0        2 
  30 chr30_28783142     HCab    T    C      0.5      1        2 
  30 chr30_28783142     HPrz    T    C        0      0        2 
  30 chr30_28783142     ZBoe    T    C        0      0        2 
  30 chr30_28783142     ZGre    T    C        0      0        2 
  30 chr30_28783142     ZHar    T    C        0      0        2 
  30 chr30_28783142   Sample    T    C        0      0        2 
  30 chr30_28786489     AAsi    G    C        0      0        2 
  30 chr30_28786489     AKia    G    C        0      0        2 
  30 chr30_28786489     AOna    G    C        0      0        2 
  30 chr30_28786489     ASom    G    C        0      0        2 
  30 chr30_28786489     HCab    G    C        1      2        2 
  30 chr30_28786489     HPrz    G    C        1      2        2 
  30 chr30_28786489     ZBoe    G    C        0      0        2 
  30 chr30_28786489     ZGre    G    C        0      0        2 
  30 chr30_28786489     ZHar    G    C        0      0        2 
  30 chr30_28786489   Sample    G    C        0      0        2 
  30 chr30_28787335     AAsi    A    C        0      0        2 
  30 chr30_28787335     AKia    A    C      0.5      1        2 
  30 chr30_28787335     AOna    A    C        0      0        2 
  30 chr30_28787335     ASom    A    C        0      0        2 
  30 chr30_28787335     HCab    A    C        0      0        2 
  30 chr30_28787335     HPrz    A    C        0      0        2 
  30 chr30_28787335     ZBoe    A    C        0      0        2 
  30 chr30_28787335     ZGre    A    C        0      0        2 
  30 chr30_28787335     ZHar    A    C        0      0        2 
  30 chr30_28787335   Sample    A    C        0      0        2 
  30 chr30_28789456     AAsi    T    C        0      0        2 
  30 chr30_28789456     AKia    T    C        0      0        2 
  30 chr30_28789456     AOna    T    C        0      0        2 
  30 chr30_28789456     ASom    T    C        0      0        2 
  30 chr30_28789456     HCab    T    C        0      0        2 
  30 chr30_28789456     HPrz    T    C      0.5      1        2 
  30 chr30_28789456     ZBoe    T    C        0      0        2 
  30 chr30_28789456     ZGre    T    C        0      0        2 
  30 chr30_28789456     ZHar    T    C        0      0        2 
  30 chr30_28789456   Sample    T    C        0      0        2 
  30 chr30_28799586     AAsi    T    C        1      2        2 
  30 chr30_28799586     AKia    T    C        0      0        2 
  30 chr30_28799586     AOna    T    C        0      0        2 
  30 chr30_28799586     ASom    T    C        0      0        2 
  30 chr30_28799586     HCab    T    C        0      0        2 
  30 chr30_28799586     HPrz    T    C        0      0        2 
  30 chr30_28799586     ZBoe    T    C        0      0        2 
  30 chr30_28799586     ZGre    T    C        0      0        2 
  30 chr30_28799586     ZHar    T    C        0      0        2 
  30 chr30_28799586   Sample    T    C        1      2        2 
  30 chr30_28799780     AAsi    A    G        0      0        2 
  30 chr30_28799780     AKia    A    G        0      0        2 
  30 chr30_28799780     AOna    A    G        0      0        2 
  30 chr30_28799780     ASom    A    G        0      0        2 
  30 chr30_28799780     HCab    A    G        0      0        2 
  30 chr30_28799780     HPrz    A    G      0.5      1        2 
  30 chr30_28799780     ZBoe    A    G        0      0        2 
  30 chr30_28799780     ZGre    A    G        0      0        2 
  30 chr30_28799780     ZHar    A    G        0      0        2 
  30 chr30_28799780   Sample    A    G        0      0        2 
  30 chr30_28801732     AAsi    T    C      0.5      1        2 
  30 chr30_28801732     AKia    T    C        0      0        2 
  30 chr30_28801732     AOna    T    C        0      0        2 
  30 chr30_28801732     ASom    T    C        0      0        2 
  30 chr30_28801732     HCab    T    C        0      0        2 
  30 chr30_28801732     HPrz    T    C        0      0        2 
  30 chr30_28801732     ZBoe    T    C        0      0        2 
  30 chr30_28801732     ZGre    T    C        0      0        2 
  30 chr30_28801732     ZHar    T    C        0      0        2 
  30 chr30_28801732   Sample    T    C        0      0        2 
  30 chr30_28807172     AAsi    T    G        0      0        2 
  30 chr30_28807172     AKia    T    G        0      0        2 
  30 chr30_28807172     AOna    T    G        0      0        2 
  30 chr30_28807172     ASom    T    G        0      0        2 
  30 chr30_28807172     HCab    T    G        1      2        2 
  30 chr30_28807172     HPrz    T    G        1      2        2 
  30 chr30_28807172     ZBoe    T    G        0      0        2 
  30 chr30_28807172     ZGre    T    G        0      0        2 
  30 chr30_28807172     ZHar    T    G        0      0        2 
  30 chr30_28807172   Sample    T    G        0      0        2 
  30 chr30_28808146     AAsi    C    A        0      0        2 
  30 chr30_28808146     AKia    C    A        0      0        2 
  30 chr30_28808146     AOna    C    A        0      0        2 
  30 chr30_28808146     ASom    C    A        0      0        2 
  30 chr30_28808146     HCab    C    A        1      2        2 
  30 chr30_28808146     HPrz    C    A        1      2        2 
  30 chr30_28808146     ZBoe    C    A        0      0        2 
  30 chr30_28808146     ZGre    C    A        0      0        2 
  30 chr30_28808146     ZHar    C    A        0      0        2 
  30 chr30_28808146   Sample    C    A        0      0        2 
  30 chr30_28809989     AAsi    T    C        0      0        2 
  30 chr30_28809989     AKia    T    C        0      0        2 
  30 chr30_28809989     AOna    T    C        0      0        2 
  30 chr30_28809989     ASom    T    C        0      0        2 
  30 chr30_28809989     HCab    T    C        1      2        2 
  30 chr30_28809989     HPrz    T    C        1      2        2 
  30 chr30_28809989     ZBoe    T    C        0      0        2 
  30 chr30_28809989     ZGre    T    C        0      0        2 
  30 chr30_28809989     ZHar    T    C        0      0        2 
  30 chr30_28809989   Sample    T    C        0      0        2 
  30 chr30_28813624     AAsi    G    A        0      0        2 
  30 chr30_28813624     AKia    G    A        0      0        2 
  30 chr30_28813624     AOna    G    A        0      0        2 
  30 chr30_28813624     ASom    G    A        0      0        2 
  30 chr30_28813624     HCab    G    A        1      2        2 
  30 chr30_28813624     HPrz    G    A      0.5      1        2 
  30 chr30_28813624     ZBoe    G    A        0      0        2 
  30 chr30_28813624     ZGre    G    A        0      0        2 
  30 chr30_28813624     ZHar    G    A        0      0        2 
  30 chr30_28813624   Sample    G    A        0      0        2 
  30 chr30_28814055     AAsi    A    G        0      0        2 
  30 chr30_28814055     AKia    A    G        1      2        2 
  30 chr30_28814055     AOna    A    G        1      2        2 
  30 chr30_28814055     ASom    A    G        0      0        2 
  30 chr30_28814055     HCab    A    G        0      0        2 
  30 chr30_28814055     HPrz    A    G        0      0        2 
  30 chr30_28814055     ZBoe    A    G        0      0        2 
  30 chr30_28814055     ZGre    A    G        0      0        2 
  30 chr30_28814055     ZHar    A    G        0      0        2 
  30 chr30_28814055   Sample    A    G        0      0        2 
  30 chr30_28817860     AAsi    A    G        0      0        2 
  30 chr30_28817860     AKia    A    G      0.5      1        2 
  30 chr30_28817860     AOna    A    G        0      0        2 
  30 chr30_28817860     ASom    A    G        0      0        2 
  30 chr30_28817860     HCab    A    G        0      0        2 
  30 chr30_28817860     HPrz    A    G        0      0        2 
  30 chr30_28817860     ZBoe    A    G        0      0        2 
  30 chr30_28817860     ZGre    A    G        0      0        2 
  30 chr30_28817860     ZHar    A    G        0      0        2 
  30 chr30_28817860   Sample    A    G        0      0        2 
  30 chr30_28830497     AAsi    A    G        0      0        2 
  30 chr30_28830497     AKia    A    G        0      0        2 
  30 chr30_28830497     AOna    A    G        0      0        2 
  30 chr30_28830497     ASom    A    G        0      0        2 
  30 chr30_28830497     HCab    A    G        0      0        2 
  30 chr30_28830497     HPrz    A    G        0      0        2 
  30 chr30_28830497     ZBoe    A    G        0      0        2 
  30 chr30_28830497     ZGre    A    G        1      2        2 
  30 chr30_28830497     ZHar    A    G        0      0        2 
  30 chr30_28830497   Sample    A    G        0      0        2 
  30 chr30_28831180     AAsi    T    C        1      2        2 
  30 chr30_28831180     AKia    T    C        0      0        2 
  30 chr30_28831180     AOna    T    C        0      0        2 
  30 chr30_28831180     ASom    T    C        0      0        2 
  30 chr30_28831180     HCab    T    C        0      0        2 
  30 chr30_28831180     HPrz    T    C        0      0        2 
  30 chr30_28831180     ZBoe    T    C        0      0        2 
  30 chr30_28831180     ZGre    T    C        0      0        2 
  30 chr30_28831180     ZHar    T    C        0      0        2 
  30 chr30_28831180   Sample    T    C        1      2        2 
  30 chr30_28832611     AAsi    G    A        0      0        2 
  30 chr30_28832611     AKia    G    A        0      0        2 
  30 chr30_28832611     AOna    G    A        0      0        2 
  30 chr30_28832611     ASom    G    A        0      0        2 
  30 chr30_28832611     HCab    G    A        0      0        2 
  30 chr30_28832611     HPrz    G    A        0      0        2 
  30 chr30_28832611     ZBoe    G    A        0      0        2 
  30 chr30_28832611     ZGre    G    A        0      0        2 
  30 chr30_28832611     ZHar    G    A        1      2        2 
  30 chr30_28832611   Sample    G    A        0      0        2 
  30 chr30_28832840     AAsi    A    G        0      0        2 
  30 chr30_28832840     AKia    A    G        0      0        2 
  30 chr30_28832840     AOna    A    G        0      0        2 
  30 chr30_28832840     ASom    A    G        0      0        2 
  30 chr30_28832840     HCab    A    G        1      2        2 
  30 chr30_28832840     HPrz    A    G        1      2        2 
  30 chr30_28832840     ZBoe    A    G        0      0        2 
  30 chr30_28832840     ZGre    A    G        0      0        2 
  30 chr30_28832840     ZHar    A    G        0      0        2 
  30 chr30_28832840   Sample    A    G        0      0        2 
  30 chr30_28835169     AAsi    T    A        0      0        2 
  30 chr30_28835169     AKia    T    A        0      0        2 
  30 chr30_28835169     AOna    T    A        0      0        2 
  30 chr30_28835169     ASom    T    A        0      0        2 
  30 chr30_28835169     HCab    T    A        0      0        2 
  30 chr30_28835169     HPrz    T    A        0      0        2 
  30 chr30_28835169     ZBoe    T    A        0      0        2 
  30 chr30_28835169     ZGre    T    A        1      2        2 
  30 chr30_28835169     ZHar    T    A        0      0        2 
  30 chr30_28835169   Sample    T    A        0      0        2 
  30 chr30_28839191     AAsi    G    A        0      0        2 
  30 chr30_28839191     AKia    G    A        0      0        2 
  30 chr30_28839191     AOna    G    A        0      0        2 
  30 chr30_28839191     ASom    G    A        0      0        2 
  30 chr30_28839191     HCab    G    A        1      2        2 
  30 chr30_28839191     HPrz    G    A        1      2        2 
  30 chr30_28839191     ZBoe    G    A        0      0        2 
  30 chr30_28839191     ZGre    G    A        0      0        2 
  30 chr30_28839191     ZHar    G    A        0      0        2 
  30 chr30_28839191   Sample    G    A        0      0        2 
  30 chr30_28844980     AAsi    G    A        0      0        2 
  30 chr30_28844980     AKia    G    A        0      0        2 
  30 chr30_28844980     AOna    G    A        0      0        2 
  30 chr30_28844980     ASom    G    A        0      0        2 
  30 chr30_28844980     HCab    G    A        1      2        2 
  30 chr30_28844980     HPrz    G    A        1      2        2 
  30 chr30_28844980     ZBoe    G    A        0      0        2 
  30 chr30_28844980     ZGre    G    A        0      0        2 
  30 chr30_28844980     ZHar    G    A        0      0        2 
  30 chr30_28844980   Sample    G    A        0      0        2 
  30 chr30_28848894     AAsi    T    G        0      0        2 
  30 chr30_28848894     AKia    T    G        0      0        2 
  30 chr30_28848894     AOna    T    G        0      0        2 
  30 chr30_28848894     ASom    T    G        0      0        2 
  30 chr30_28848894     HCab    T    G        0      0        2 
  30 chr30_28848894     HPrz    T    G        0      0        2 
  30 chr30_28848894     ZBoe    T    G        0      0        2 
  30 chr30_28848894     ZGre    T    G        0      0        2 
  30 chr30_28848894     ZHar    T    G        1      2        2 
  30 chr30_28848894   Sample    T    G        0      0        2 
  30 chr30_28849216     AAsi    T    A        0      0        2 
  30 chr30_28849216     AKia    T    A        0      0        2 
  30 chr30_28849216     AOna    T    A        0      0        2 
  30 chr30_28849216     ASom    T    A        0      0        2 
  30 chr30_28849216     HCab    T    A        1      2        2 
  30 chr30_28849216     HPrz    T    A        0      0        2 
  30 chr30_28849216     ZBoe    T    A        0      0        2 
  30 chr30_28849216     ZGre    T    A        0      0        2 
  30 chr30_28849216     ZHar    T    A        0      0        2 
  30 chr30_28849216   Sample    T    A        0      0        2 
  30 chr30_28850056     AAsi    A    C        0      0        2 
  30 chr30_28850056     AKia    A    C        0      0        2 
  30 chr30_28850056     AOna    A    C        0      0        2 
  30 chr30_28850056     ASom    A    C        0      0        2 
  30 chr30_28850056     HCab    A    C        0      0        2 
  30 chr30_28850056     HPrz    A    C        0      0        2 
  30 chr30_28850056     ZBoe    A    C        1      2        2 
  30 chr30_28850056     ZGre    A    C        1      2        2 
  30 chr30_28850056     ZHar    A    C        1      2        2 
  30 chr30_28850056   Sample    A    C        0      0        2 
  30 chr30_28850131     AAsi    T    C        0      0        2 
  30 chr30_28850131     AKia    T    C        0      0        2 
  30 chr30_28850131     AOna    T    C        0      0        2 
  30 chr30_28850131     ASom    T    C        0      0        2 
  30 chr30_28850131     HCab    T    C        1      2        2 
  30 chr30_28850131     HPrz    T    C        1      2        2 
  30 chr30_28850131     ZBoe    T    C        0      0        2 
  30 chr30_28850131     ZGre    T    C        0      0        2 
  30 chr30_28850131     ZHar    T    C        0      0        2 
  30 chr30_28850131   Sample    T    C        0      0        2 
  30 chr30_28852508     AAsi    C    T        0      0        2 
  30 chr30_28852508     AKia    C    T        0      0        2 
  30 chr30_28852508     AOna    C    T      0.5      1        2 
  30 chr30_28852508     ASom    C    T        0      0        2 
  30 chr30_28852508     HCab    C    T        0      0        2 
  30 chr30_28852508     HPrz    C    T        0      0        2 
  30 chr30_28852508     ZBoe    C    T        0      0        2 
  30 chr30_28852508     ZGre    C    T        0      0        2 
  30 chr30_28852508     ZHar    C    T        0      0        2 
  30 chr30_28852508   Sample    C    T        0      0        2 
  30 chr30_28855205     AAsi    A    G        0      0        2 
  30 chr30_28855205     AKia    A    G        0      0        2 
  30 chr30_28855205     AOna    A    G        0      0        2 
  30 chr30_28855205     ASom    A    G        0      0        2 
  30 chr30_28855205     HCab    A    G        0      0        2 
  30 chr30_28855205     HPrz    A    G        0      0        2 
  30 chr30_28855205     ZBoe    A    G        1      2        2 
  30 chr30_28855205     ZGre    A    G        1      2        2 
  30 chr30_28855205     ZHar    A    G        1      2        2 
  30 chr30_28855205   Sample    A    G        0      0        2 
  30 chr30_28855216     AAsi    A    G        0      0        2 
  30 chr30_28855216     AKia    A    G        0      0        2 
  30 chr30_28855216     AOna    A    G      0.5      1        2 
  30 chr30_28855216     ASom    A    G        0      0        2 
  30 chr30_28855216     HCab    A    G        0      0        2 
  30 chr30_28855216     HPrz    A    G        0      0        2 
  30 chr30_28855216     ZBoe    A    G        0      0        2 
  30 chr30_28855216     ZGre    A    G        0      0        2 
  30 chr30_28855216     ZHar    A    G        0      0        2 
  30 chr30_28855216   Sample    A    G        0      0        2 
  30 chr30_28855564     AAsi    T    C        0      0        2 
  30 chr30_28855564     AKia    T    C        0      0        2 
  30 chr30_28855564     AOna    T    C        0      0        2 
  30 chr30_28855564     ASom    T    C        0      0        2 
  30 chr30_28855564     HCab    T    C        1      2        2 
  30 chr30_28855564     HPrz    T    C        0      0        2 
  30 chr30_28855564     ZBoe    T    C        0      0        2 
  30 chr30_28855564     ZGre    T    C        0      0        2 
  30 chr30_28855564     ZHar    T    C        0      0        2 
  30 chr30_28855564   Sample    T    C        0      0        2 
  30 chr30_28864052     AAsi    C    T        0      0        2 
  30 chr30_28864052     AKia    C    T      0.5      1        2 
  30 chr30_28864052     AOna    C    T        1      2        2 
  30 chr30_28864052     ASom    C    T        0      0        2 
  30 chr30_28864052     HCab    C    T        0      0        2 
  30 chr30_28864052     HPrz    C    T        0      0        2 
  30 chr30_28864052     ZBoe    C    T        0      0        2 
  30 chr30_28864052     ZGre    C    T        0      0        2 
  30 chr30_28864052     ZHar    C    T        0      0        2 
  30 chr30_28864052   Sample    C    T        0      0        2 
  30 chr30_28872357     AAsi    G    A        0      0        2 
  30 chr30_28872357     AKia    G    A        0      0        2 
  30 chr30_28872357     AOna    G    A        0      0        2 
  30 chr30_28872357     ASom    G    A        0      0        2 
  30 chr30_28872357     HCab    G    A        0      0        2 
  30 chr30_28872357     HPrz    G    A      0.5      1        2 
  30 chr30_28872357     ZBoe    G    A        0      0        2 
  30 chr30_28872357     ZGre    G    A        0      0        2 
  30 chr30_28872357     ZHar    G    A        0      0        2 
  30 chr30_28872357   Sample    G    A        0      0        2 
  30 chr30_28874474     AAsi    T    C        0      0        2 
  30 chr30_28874474     AKia    T    C        0      0        2 
  30 chr30_28874474     AOna    T    C        0      0        2 
  30 chr30_28874474     ASom    T    C        0      0        2 
  30 chr30_28874474     HCab    T    C        0      0        2 
  30 chr30_28874474     HPrz    T    C        0      0        2 
  30 chr30_28874474     ZBoe    T    C        1      2        2 
  30 chr30_28874474     ZGre    T    C        0      0        2 
  30 chr30_28874474     ZHar    T    C        0      0        2 
  30 chr30_28874474   Sample    T    C        0      0        2 
  30 chr30_28881958     AAsi    T    C      0.5      1        2 
  30 chr30_28881958     AKia    T    C        1      2        2 
  30 chr30_28881958     AOna    T    C        0      0        2 
  30 chr30_28881958     ASom    T    C        0      0        2 
  30 chr30_28881958     HCab    T    C        0      0        2 
  30 chr30_28881958     HPrz    T    C        0      0        2 
  30 chr30_28881958     ZBoe    T    C        0      0        2 
  30 chr30_28881958     ZGre    T    C        0      0        2 
  30 chr30_28881958     ZHar    T    C        0      0        2 
  30 chr30_28881958   Sample    T    C        0      0        2 
  30 chr30_28881973     AAsi    T    C        0      0        2 
  30 chr30_28881973     AKia    T    C        0      0        2 
  30 chr30_28881973     AOna    T    C        0      0        2 
  30 chr30_28881973     ASom    T    C        0      0        2 
  30 chr30_28881973     HCab    T    C        0      0        2 
  30 chr30_28881973     HPrz    T    C        0      0        2 
  30 chr30_28881973     ZBoe    T    C        0      0        2 
  30 chr30_28881973     ZGre    T    C        0      0        2 
  30 chr30_28881973     ZHar    T    C        1      2        2 
  30 chr30_28881973   Sample    T    C        0      0        2 
  30 chr30_28884144     AAsi    C    T        0      0        2 
  30 chr30_28884144     AKia    C    T        0      0        2 
  30 chr30_28884144     AOna    C    T        0      0        2 
  30 chr30_28884144     ASom    C    T        0      0        2 
  30 chr30_28884144     HCab    C    T        1      2        2 
  30 chr30_28884144     HPrz    C    T        1      2        2 
  30 chr30_28884144     ZBoe    C    T        0      0        2 
  30 chr30_28884144     ZGre    C    T        0      0        2 
  30 chr30_28884144     ZHar    C    T        0      0        2 
  30 chr30_28884144   Sample    C    T        0      0        2 
  30 chr30_28888850     AAsi    C    T        0      0        2 
  30 chr30_28888850     AKia    C    T        0      0        2 
  30 chr30_28888850     AOna    C    T        0      0        2 
  30 chr30_28888850     ASom    C    T        0      0        2 
  30 chr30_28888850     HCab    C    T        0      0        2 
  30 chr30_28888850     HPrz    C    T        0      0        2 
  30 chr30_28888850     ZBoe    C    T        0      0        2 
  30 chr30_28888850     ZGre    C    T        0      0        2 
  30 chr30_28888850     ZHar    C    T        1      2        2 
  30 chr30_28888850   Sample    C    T        0      0        2 
  30 chr30_28894986     AAsi    G    A        0      0        2 
  30 chr30_28894986     AKia    G    A        1      2        2 
  30 chr30_28894986     AOna    G    A        1      2        2 
  30 chr30_28894986     ASom    G    A        0      0        2 
  30 chr30_28894986     HCab    G    A        0      0        2 
  30 chr30_28894986     HPrz    G    A        0      0        2 
  30 chr30_28894986     ZBoe    G    A        0      0        2 
  30 chr30_28894986     ZGre    G    A        0      0        2 
  30 chr30_28894986     ZHar    G    A        0      0        2 
  30 chr30_28894986   Sample    G    A        0      0        2 
  30 chr30_28900045     AAsi    T    C        0      0        2 
  30 chr30_28900045     AKia    T    C        0      0        2 
  30 chr30_28900045     AOna    T    C      0.5      1        2 
  30 chr30_28900045     ASom    T    C        0      0        2 
  30 chr30_28900045     HCab    T    C        0      0        2 
  30 chr30_28900045     HPrz    T    C        0      0        2 
  30 chr30_28900045     ZBoe    T    C        0      0        2 
  30 chr30_28900045     ZGre    T    C        0      0        2 
  30 chr30_28900045     ZHar    T    C        0      0        2 
  30 chr30_28900045   Sample    T    C        0      0        2 
  30 chr30_28901757     AAsi    T    C      0.5      1        2 
  30 chr30_28901757     AKia    T    C        0      0        2 
  30 chr30_28901757     AOna    T    C        0      0        2 
  30 chr30_28901757     ASom    T    C        0      0        2 
  30 chr30_28901757     HCab    T    C        0      0        2 
  30 chr30_28901757     HPrz    T    C        0      0        2 
  30 chr30_28901757     ZBoe    T    C        0      0        2 
  30 chr30_28901757     ZGre    T    C        0      0        2 
  30 chr30_28901757     ZHar    T    C        0      0        2 
  30 chr30_28901757   Sample    T    C        0      0        2 
  30 chr30_28905186     AAsi    A    G        0      0        2 
  30 chr30_28905186     AKia    A    G        0      0        2 
  30 chr30_28905186     AOna    A    G        0      0        2 
  30 chr30_28905186     ASom    A    G        0      0        2 
  30 chr30_28905186     HCab    A    G        0      0        2 
  30 chr30_28905186     HPrz    A    G      0.5      1        2 
  30 chr30_28905186     ZBoe    A    G        0      0        2 
  30 chr30_28905186     ZGre    A    G        0      0        2 
  30 chr30_28905186     ZHar    A    G        0      0        2 
  30 chr30_28905186   Sample    A    G        0      0        2 
  30 chr30_28908183     AAsi    A    C        0      0        2 
  30 chr30_28908183     AKia    A    C        0      0        2 
  30 chr30_28908183     AOna    A    C        0      0        2 
  30 chr30_28908183     ASom    A    C        0      0        2 
  30 chr30_28908183     HCab    A    C        0      0        2 
  30 chr30_28908183     HPrz    A    C        0      0        2 
  30 chr30_28908183     ZBoe    A    C        0      0        2 
  30 chr30_28908183     ZGre    A    C        1      2        2 
  30 chr30_28908183     ZHar    A    C        0      0        2 
  30 chr30_28908183   Sample    A    C        0      0        2 
  30 chr30_28911556     AAsi    A    G        0      0        2 
  30 chr30_28911556     AKia    A    G        0      0        2 
  30 chr30_28911556     AOna    A    G        0      0        2 
  30 chr30_28911556     ASom    A    G        0      0        2 
  30 chr30_28911556     HCab    A    G        1      2        2 
  30 chr30_28911556     HPrz    A    G        1      2        2 
  30 chr30_28911556     ZBoe    A    G        0      0        2 
  30 chr30_28911556     ZGre    A    G        0      0        2 
  30 chr30_28911556     ZHar    A    G        0      0        2 
  30 chr30_28911556   Sample    A    G        0      0        2 
  30 chr30_28919153     AAsi    A    G        0      0        2 
  30 chr30_28919153     AKia    A    G        0      0        2 
  30 chr30_28919153     AOna    A    G        0      0        2 
  30 chr30_28919153     ASom    A    G        0      0        2 
  30 chr30_28919153     HCab    A    G        1      2        2 
  30 chr30_28919153     HPrz    A    G      0.5      1        2 
  30 chr30_28919153     ZBoe    A    G        0      0        2 
  30 chr30_28919153     ZGre    A    G        0      0        2 
  30 chr30_28919153     ZHar    A    G        0      0        2 
  30 chr30_28919153   Sample    A    G        0      0        2 
  30 chr30_28921397     AAsi    T    C        0      0        2 
  30 chr30_28921397     AKia    T    C      0.5      1        2 
  30 chr30_28921397     AOna    T    C        0      0        2 
  30 chr30_28921397     ASom    T    C        0      0        2 
  30 chr30_28921397     HCab    T    C        0      0        2 
  30 chr30_28921397     HPrz    T    C        0      0        2 
  30 chr30_28921397     ZBoe    T    C        0      0        2 
  30 chr30_28921397     ZGre    T    C        0      0        2 
  30 chr30_28921397     ZHar    T    C        0      0        2 
  30 chr30_28921397   Sample    T    C        0      0        2 
  30 chr30_28922147     AAsi    C    T        0      0        2 
  30 chr30_28922147     AKia    C    T        0      0        2 
  30 chr30_28922147     AOna    C    T        0      0        2 
  30 chr30_28922147     ASom    C    T        0      0        2 
  30 chr30_28922147     HCab    C    T        1      2        2 
  30 chr30_28922147     HPrz    C    T        1      2        2 
  30 chr30_28922147     ZBoe    C    T        0      0        2 
  30 chr30_28922147     ZGre    C    T        0      0        2 
  30 chr30_28922147     ZHar    C    T        0      0        2 
  30 chr30_28922147   Sample    C    T        0      0        2 
  30 chr30_28922176     AAsi    A    G        0      0        2 
  30 chr30_28922176     AKia    A    G        0      0        2 
  30 chr30_28922176     AOna    A    G        1      2        2 
  30 chr30_28922176     ASom    A    G        0      0        2 
  30 chr30_28922176     HCab    A    G        0      0        2 
  30 chr30_28922176     HPrz    A    G        0      0        2 
  30 chr30_28922176     ZBoe    A    G        0      0        2 
  30 chr30_28922176     ZGre    A    G        0      0        2 
  30 chr30_28922176     ZHar    A    G        0      0        2 
  30 chr30_28922176   Sample    A    G        0      0        2 
  30 chr30_28924111     AAsi    T    C        1      2        2 
  30 chr30_28924111     AKia    T    C        0      0        2 
  30 chr30_28924111     AOna    T    C        0      0        2 
  30 chr30_28924111     ASom    T    C        0      0        2 
  30 chr30_28924111     HCab    T    C        0      0        2 
  30 chr30_28924111     HPrz    T    C        0      0        2 
  30 chr30_28924111     ZBoe    T    C        0      0        2 
  30 chr30_28924111     ZGre    T    C        0      0        2 
  30 chr30_28924111     ZHar    T    C        0      0        2 
  30 chr30_28924111   Sample    T    C        1      2        2 
  30 chr30_28932540     AAsi    A    C        0      0        2 
  30 chr30_28932540     AKia    A    C        0      0        2 
  30 chr30_28932540     AOna    A    C        1      2        2 
  30 chr30_28932540     ASom    A    C        0      0        2 
  30 chr30_28932540     HCab    A    C        0      0        2 
  30 chr30_28932540     HPrz    A    C        0      0        2 
  30 chr30_28932540     ZBoe    A    C        0      0        2 
  30 chr30_28932540     ZGre    A    C        0      0        2 
  30 chr30_28932540     ZHar    A    C        0      0        2 
  30 chr30_28932540   Sample    A    C        0      0        2 
  30 chr30_28934207     AAsi    C    T        0      0        2 
  30 chr30_28934207     AKia    C    T        0      0        2 
  30 chr30_28934207     AOna    C    T        0      0        2 
  30 chr30_28934207     ASom    C    T      0.5      1        2 
  30 chr30_28934207     HCab    C    T        0      0        2 
  30 chr30_28934207     HPrz    C    T        0      0        2 
  30 chr30_28934207     ZBoe    C    T        0      0        2 
  30 chr30_28934207     ZGre    C    T        0      0        2 
  30 chr30_28934207     ZHar    C    T        0      0        2 
  30 chr30_28934207   Sample    C    T        0      0        2 
  30 chr30_28940857     AAsi    A    G        0      0        2 
  30 chr30_28940857     AKia    A    G        0      0        2 
  30 chr30_28940857     AOna    A    G        0      0        2 
  30 chr30_28940857     ASom    A    G        0      0        2 
  30 chr30_28940857     HCab    A    G        1      2        2 
  30 chr30_28940857     HPrz    A    G        1      2        2 
  30 chr30_28940857     ZBoe    A    G        0      0        2 
  30 chr30_28940857     ZGre    A    G        0      0        2 
  30 chr30_28940857     ZHar    A    G        0      0        2 
  30 chr30_28940857   Sample    A    G        0      0        2 
  30 chr30_28944693     AAsi    T    C        0      0        2 
  30 chr30_28944693     AKia    T    C        0      0        2 
  30 chr30_28944693     AOna    T    C        0      0        2 
  30 chr30_28944693     ASom    T    C        0      0        2 
  30 chr30_28944693     HCab    T    C        0      0        2 
  30 chr30_28944693     HPrz    T    C        0      0        2 
  30 chr30_28944693     ZBoe    T    C      0.5      1        2 
  30 chr30_28944693     ZGre    T    C        0      0        2 
  30 chr30_28944693     ZHar    T    C        0      0        2 
  30 chr30_28944693   Sample    T    C        0      0        2 
  30 chr30_28945495     AAsi    A    G        0      0        2 
  30 chr30_28945495     AKia    A    G      0.5      1        2 
  30 chr30_28945495     AOna    A    G        0      0        2 
  30 chr30_28945495     ASom    A    G        0      0        2 
  30 chr30_28945495     HCab    A    G        0      0        2 
  30 chr30_28945495     HPrz    A    G        0      0        2 
  30 chr30_28945495     ZBoe    A    G        0      0        2 
  30 chr30_28945495     ZGre    A    G        0      0        2 
  30 chr30_28945495     ZHar    A    G        0      0        2 
  30 chr30_28945495   Sample    A    G        0      0        2 
  30 chr30_28948013     AAsi    C    T        1      2        2 
  30 chr30_28948013     AKia    C    T      0.5      1        2 
  30 chr30_28948013     AOna    C    T      0.5      1        2 
  30 chr30_28948013     ASom    C    T        1      2        2 
  30 chr30_28948013     HCab    C    T        1      2        2 
  30 chr30_28948013     HPrz    C    T        1      2        2 
  30 chr30_28948013     ZBoe    C    T        0      0        2 
  30 chr30_28948013     ZGre    C    T        0      0        2 
  30 chr30_28948013     ZHar    C    T        0      0        2 
  30 chr30_28948013   Sample    C    T        0      0        2 
  30 chr30_28962839     AAsi    T    C        0      0        2 
  30 chr30_28962839     AKia    T    C        0      0        2 
  30 chr30_28962839     AOna    T    C        0      0        2 
  30 chr30_28962839     ASom    T    C        0      0        2 
  30 chr30_28962839     HCab    T    C        1      2        2 
  30 chr30_28962839     HPrz    T    C        1      2        2 
  30 chr30_28962839     ZBoe    T    C        0      0        2 
  30 chr30_28962839     ZGre    T    C        0      0        2 
  30 chr30_28962839     ZHar    T    C        0      0        2 
  30 chr30_28962839   Sample    T    C        0      0        2 
  30 chr30_28964571     AAsi    C    T        0      0        2 
  30 chr30_28964571     AKia    C    T        1      2        2 
  30 chr30_28964571     AOna    C    T      0.5      1        2 
  30 chr30_28964571     ASom    C    T        0      0        2 
  30 chr30_28964571     HCab    C    T        0      0        2 
  30 chr30_28964571     HPrz    C    T        0      0        2 
  30 chr30_28964571     ZBoe    C    T        0      0        2 
  30 chr30_28964571     ZGre    C    T        0      0        2 
  30 chr30_28964571     ZHar    C    T        0      0        2 
  30 chr30_28964571   Sample    C    T        0      0        2 
  30 chr30_28970133     AAsi    A    G        0      0        2 
  30 chr30_28970133     AKia    A    G        1      2        2 
  30 chr30_28970133     AOna    A    G        0      0        2 
  30 chr30_28970133     ASom    A    G        0      0        2 
  30 chr30_28970133     HCab    A    G        0      0        2 
  30 chr30_28970133     HPrz    A    G        0      0        2 
  30 chr30_28970133     ZBoe    A    G        0      0        2 
  30 chr30_28970133     ZGre    A    G        1      2        2 
  30 chr30_28970133     ZHar    A    G        0      0        2 
  30 chr30_28970133   Sample    A    G        0      0        2 
  30 chr30_28974889     AAsi    T    C        0      0        2 
  30 chr30_28974889     AKia    T    C        1      2        2 
  30 chr30_28974889     AOna    T    C      0.5      1        2 
  30 chr30_28974889     ASom    T    C        0      0        2 
  30 chr30_28974889     HCab    T    C        0      0        2 
  30 chr30_28974889     HPrz    T    C        0      0        2 
  30 chr30_28974889     ZBoe    T    C        0      0        2 
  30 chr30_28974889     ZGre    T    C        0      0        2 
  30 chr30_28974889     ZHar    T    C        0      0        2 
  30 chr30_28974889   Sample    T    C        0      0        2 
  30 chr30_28976341     AAsi    C    T        0      0        2 
  30 chr30_28976341     AKia    C    T        0      0        2 
  30 chr30_28976341     AOna    C    T      0.5      1        2 
  30 chr30_28976341     ASom    C    T        0      0        2 
  30 chr30_28976341     HCab    C    T        0      0        2 
  30 chr30_28976341     HPrz    C    T        0      0        2 
  30 chr30_28976341     ZBoe    C    T        0      0        2 
  30 chr30_28976341     ZGre    C    T        0      0        2 
  30 chr30_28976341     ZHar    C    T        0      0        2 
  30 chr30_28976341   Sample    C    T        0      0        2 
  30 chr30_28976908     AAsi    A    G        0      0        2 
  30 chr30_28976908     AKia    A    G        0      0        2 
  30 chr30_28976908     AOna    A    G        0      0        2 
  30 chr30_28976908     ASom    A    G        0      0        2 
  30 chr30_28976908     HCab    A    G        0      0        2 
  30 chr30_28976908     HPrz    A    G        0      0        2 
  30 chr30_28976908     ZBoe    A    G        0      0        2 
  30 chr30_28976908     ZGre    A    G      0.5      1        2 
  30 chr30_28976908     ZHar    A    G        0      0        2 
  30 chr30_28976908   Sample    A    G        0      0        2 
  30 chr30_28977022     AAsi    T    G        0      0        2 
  30 chr30_28977022     AKia    T    G        0      0        2 
  30 chr30_28977022     AOna    T    G      0.5      1        2 
  30 chr30_28977022     ASom    T    G        0      0        2 
  30 chr30_28977022     HCab    T    G        0      0        2 
  30 chr30_28977022     HPrz    T    G        0      0        2 
  30 chr30_28977022     ZBoe    T    G        0      0        2 
  30 chr30_28977022     ZGre    T    G        0      0        2 
  30 chr30_28977022     ZHar    T    G        0      0        2 
  30 chr30_28977022   Sample    T    G        0      0        2 
  30 chr30_28977686     AAsi    T    C        1      2        2 
  30 chr30_28977686     AKia    T    C        0      0        2 
  30 chr30_28977686     AOna    T    C        0      0        2 
  30 chr30_28977686     ASom    T    C        1      2        2 
  30 chr30_28977686     HCab    T    C        0      0        2 
  30 chr30_28977686     HPrz    T    C        0      0        2 
  30 chr30_28977686     ZBoe    T    C        0      0        2 
  30 chr30_28977686     ZGre    T    C        0      0        2 
  30 chr30_28977686     ZHar    T    C        0      0        2 
  30 chr30_28977686   Sample    T    C        0      0        2 
  30 chr30_28983409     AAsi    A    G      0.5      1        2 
  30 chr30_28983409     AKia    A    G        0      0        2 
  30 chr30_28983409     AOna    A    G        0      0        2 
  30 chr30_28983409     ASom    A    G        0      0        2 
  30 chr30_28983409     HCab    A    G        0      0        2 
  30 chr30_28983409     HPrz    A    G        0      0        2 
  30 chr30_28983409     ZBoe    A    G        0      0        2 
  30 chr30_28983409     ZGre    A    G        0      0        2 
  30 chr30_28983409     ZHar    A    G        0      0        2 
  30 chr30_28983409   Sample    A    G        0      0        2 
  30 chr30_28983777     AAsi    C    A        0      0        2 
  30 chr30_28983777     AKia    C    A        0      0        2 
  30 chr30_28983777     AOna    C    A        0      0        2 
  30 chr30_28983777     ASom    C    A        0      0        2 
  30 chr30_28983777     HCab    C    A        1      2        2 
  30 chr30_28983777     HPrz    C    A        1      2        2 
  30 chr30_28983777     ZBoe    C    A        0      0        2 
  30 chr30_28983777     ZGre    C    A        0      0        2 
  30 chr30_28983777     ZHar    C    A        0      0        2 
  30 chr30_28983777   Sample    C    A        0      0        2 
  30 chr30_28984406     AAsi    C    T        0      0        2 
  30 chr30_28984406     AKia    C    T        0      0        2 
  30 chr30_28984406     AOna    C    T        0      0        2 
  30 chr30_28984406     ASom    C    T        0      0        2 
  30 chr30_28984406     HCab    C    T        1      2        2 
  30 chr30_28984406     HPrz    C    T        1      2        2 
  30 chr30_28984406     ZBoe    C    T        0      0        2 
  30 chr30_28984406     ZGre    C    T        0      0        2 
  30 chr30_28984406     ZHar    C    T        0      0        2 
  30 chr30_28984406   Sample    C    T        0      0        2 
  30 chr30_28985798     AAsi    C    T        0      0        2 
  30 chr30_28985798     AKia    C    T        0      0        2 
  30 chr30_28985798     AOna    C    T        0      0        2 
  30 chr30_28985798     ASom    C    T        0      0        2 
  30 chr30_28985798     HCab    C    T        1      2        2 
  30 chr30_28985798     HPrz    C    T        1      2        2 
  30 chr30_28985798     ZBoe    C    T        0      0        2 
  30 chr30_28985798     ZGre    C    T        0      0        2 
  30 chr30_28985798     ZHar    C    T        0      0        2 
  30 chr30_28985798   Sample    C    T        0      0        2 
  30 chr30_28992947     AAsi    C    T        0      0        2 
  30 chr30_28992947     AKia    C    T        0      0        2 
  30 chr30_28992947     AOna    C    T        0      0        2 
  30 chr30_28992947     ASom    C    T        0      0        2 
  30 chr30_28992947     HCab    C    T        1      2        2 
  30 chr30_28992947     HPrz    C    T        1      2        2 
  30 chr30_28992947     ZBoe    C    T        0      0        2 
  30 chr30_28992947     ZGre    C    T        0      0        2 
  30 chr30_28992947     ZHar    C    T        0      0        2 
  30 chr30_28992947   Sample    C    T        0      0        2 
  30 chr30_28998215     AAsi    T    C        0      0        2 
  30 chr30_28998215     AKia    T    C        0      0        2 
  30 chr30_28998215     AOna    T    C        0      0        2 
  30 chr30_28998215     ASom    T    C        0      0        2 
  30 chr30_28998215     HCab    T    C        0      0        2 
  30 chr30_28998215     HPrz    T    C      0.5      1        2 
  30 chr30_28998215     ZBoe    T    C        0      0        2 
  30 chr30_28998215     ZGre    T    C        0      0        2 
  30 chr30_28998215     ZHar    T    C        0      0        2 
  30 chr30_28998215   Sample    T    C        0      0        2 
  30 chr30_29002187     AAsi    A    G        0      0        2 
  30 chr30_29002187     AKia    A    G        0      0        2 
  30 chr30_29002187     AOna    A    G        0      0        2 
  30 chr30_29002187     ASom    A    G        0      0        2 
  30 chr30_29002187     HCab    A    G        0      0        2 
  30 chr30_29002187     HPrz    A    G        0      0        2 
  30 chr30_29002187     ZBoe    A    G      0.5      1        2 
  30 chr30_29002187     ZGre    A    G        0      0        2 
  30 chr30_29002187     ZHar    A    G        0      0        2 
  30 chr30_29002187   Sample    A    G        1      2        2 
  30 chr30_29010849     AAsi    C    T        0      0        2 
  30 chr30_29010849     AKia    C    T        0      0        2 
  30 chr30_29010849     AOna    C    T        0      0        2 
  30 chr30_29010849     ASom    C    T        0      0        2 
  30 chr30_29010849     HCab    C    T        0      0        2 
  30 chr30_29010849     HPrz    C    T        0      0        2 
  30 chr30_29010849     ZBoe    C    T      0.5      1        2 
  30 chr30_29010849     ZGre    C    T        0      0        2 
  30 chr30_29010849     ZHar    C    T        0      0        2 
  30 chr30_29010849   Sample    C    T        0      0        2 
  30 chr30_29011695     AAsi    G    C        0      0        2 
  30 chr30_29011695     AKia    G    C        0      0        2 
  30 chr30_29011695     AOna    G    C      0.5      1        2 
  30 chr30_29011695     ASom    G    C        0      0        2 
  30 chr30_29011695     HCab    G    C        0      0        2 
  30 chr30_29011695     HPrz    G    C        0      0        2 
  30 chr30_29011695     ZBoe    G    C        0      0        2 
  30 chr30_29011695     ZGre    G    C        0      0        2 
  30 chr30_29011695     ZHar    G    C        0      0        2 
  30 chr30_29011695   Sample    G    C        0      0        2 
  30 chr30_29021443     AAsi    T    G        0      0        2 
  30 chr30_29021443     AKia    T    G        0      0        2 
  30 chr30_29021443     AOna    T    G        0      0        2 
  30 chr30_29021443     ASom    T    G        0      0        2 
  30 chr30_29021443     HCab    T    G        1      2        2 
  30 chr30_29021443     HPrz    T    G        1      2        2 
  30 chr30_29021443     ZBoe    T    G        0      0        2 
  30 chr30_29021443     ZGre    T    G        0      0        2 
  30 chr30_29021443     ZHar    T    G        0      0        2 
  30 chr30_29021443   Sample    T    G        0      0        2 
  30 chr30_29024883     AAsi    C    T        0      0        2 
  30 chr30_29024883     AKia    C    T        0      0        2 
  30 chr30_29024883     AOna    C    T        0      0        2 
  30 chr30_29024883     ASom    C    T        0      0        2 
  30 chr30_29024883     HCab    C    T        1      2        2 
  30 chr30_29024883     HPrz    C    T        1      2        2 
  30 chr30_29024883     ZBoe    C    T        0      0        2 
  30 chr30_29024883     ZGre    C    T        0      0        2 
  30 chr30_29024883     ZHar    C    T        0      0        2 
  30 chr30_29024883   Sample    C    T        0      0        2 
  30 chr30_29027867     AAsi    C    T        0      0        2 
  30 chr30_29027867     AKia    C    T        0      0        2 
  30 chr30_29027867     AOna    C    T        0      0        2 
  30 chr30_29027867     ASom    C    T        0      0        2 
  30 chr30_29027867     HCab    C    T        1      2        2 
  30 chr30_29027867     HPrz    C    T        1      2        2 
  30 chr30_29027867     ZBoe    C    T        0      0        2 
  30 chr30_29027867     ZGre    C    T        0      0        2 
  30 chr30_29027867     ZHar    C    T        0      0        2 
  30 chr30_29027867   Sample    C    T        0      0        2 
  30 chr30_29028583     AAsi    T    C        0      0        2 
  30 chr30_29028583     AKia    T    C        1      2        2 
  30 chr30_29028583     AOna    T    C        1      2        2 
  30 chr30_29028583     ASom    T    C        0      0        2 
  30 chr30_29028583     HCab    T    C        0      0        2 
  30 chr30_29028583     HPrz    T    C        0      0        2 
  30 chr30_29028583     ZBoe    T    C        0      0        2 
  30 chr30_29028583     ZGre    T    C        0      0        2 
  30 chr30_29028583     ZHar    T    C        0      0        2 
  30 chr30_29028583   Sample    T    C        0      0        2 
  30 chr30_29029859     AAsi    G    A        0      0        2 
  30 chr30_29029859     AKia    G    A        0      0        2 
  30 chr30_29029859     AOna    G    A        0      0        2 
  30 chr30_29029859     ASom    G    A        0      0        2 
  30 chr30_29029859     HCab    G    A        1      2        2 
  30 chr30_29029859     HPrz    G    A        1      2        2 
  30 chr30_29029859     ZBoe    G    A        0      0        2 
  30 chr30_29029859     ZGre    G    A        0      0        2 
  30 chr30_29029859     ZHar    G    A        0      0        2 
  30 chr30_29029859   Sample    G    A        0      0        2 
  30 chr30_29030978     AAsi    G    C        0      0        2 
  30 chr30_29030978     AKia    G    C        0      0        2 
  30 chr30_29030978     AOna    G    C        0      0        2 
  30 chr30_29030978     ASom    G    C        0      0        2 
  30 chr30_29030978     HCab    G    C        1      2        2 
  30 chr30_29030978     HPrz    G    C        1      2        2 
  30 chr30_29030978     ZBoe    G    C        0      0        2 
  30 chr30_29030978     ZGre    G    C        0      0        2 
  30 chr30_29030978     ZHar    G    C        0      0        2 
  30 chr30_29030978   Sample    G    C        0      0        2 
  30 chr30_29033648     AAsi    T    C        0      0        2 
  30 chr30_29033648     AKia    T    C        0      0        2 
  30 chr30_29033648     AOna    T    C        0      0        2 
  30 chr30_29033648     ASom    T    C        0      0        2 
  30 chr30_29033648     HCab    T    C        1      2        2 
  30 chr30_29033648     HPrz    T    C        1      2        2 
  30 chr30_29033648     ZBoe    T    C        0      0        2 
  30 chr30_29033648     ZGre    T    C        0      0        2 
  30 chr30_29033648     ZHar    T    C        0      0        2 
  30 chr30_29033648   Sample    T    C        0      0        2 
  30 chr30_29034101     AAsi    T    C      0.5      1        2 
  30 chr30_29034101     AKia    T    C        0      0        2 
  30 chr30_29034101     AOna    T    C        0      0        2 
  30 chr30_29034101     ASom    T    C        0      0        2 
  30 chr30_29034101     HCab    T    C        0      0        2 
  30 chr30_29034101     HPrz    T    C        0      0        2 
  30 chr30_29034101     ZBoe    T    C        0      0        2 
  30 chr30_29034101     ZGre    T    C        0      0        2 
  30 chr30_29034101     ZHar    T    C        0      0        2 
  30 chr30_29034101   Sample    T    C        0      0        2 
  30 chr30_29040559     AAsi    A    G        0      0        2 
  30 chr30_29040559     AKia    A    G        0      0        2 
  30 chr30_29040559     AOna    A    G        0      0        2 
  30 chr30_29040559     ASom    A    G        0      0        2 
  30 chr30_29040559     HCab    A    G      0.5      1        2 
  30 chr30_29040559     HPrz    A    G        1      2        2 
  30 chr30_29040559     ZBoe    A    G        0      0        2 
  30 chr30_29040559     ZGre    A    G        0      0        2 
  30 chr30_29040559     ZHar    A    G        0      0        2 
  30 chr30_29040559   Sample    A    G        0      0        2 
  30 chr30_29043725     AAsi    G    A        0      0        2 
  30 chr30_29043725     AKia    G    A        0      0        2 
  30 chr30_29043725     AOna    G    A      0.5      1        2 
  30 chr30_29043725     ASom    G    A        0      0        2 
  30 chr30_29043725     HCab    G    A        0      0        2 
  30 chr30_29043725     HPrz    G    A        0      0        2 
  30 chr30_29043725     ZBoe    G    A        0      0        2 
  30 chr30_29043725     ZGre    G    A        0      0        2 
  30 chr30_29043725     ZHar    G    A        0      0        2 
  30 chr30_29043725   Sample    G    A        0      0        2 
  30 chr30_29044417     AAsi    C    A        0      0        2 
  30 chr30_29044417     AKia    C    A        0      0        2 
  30 chr30_29044417     AOna    C    A      0.5      1        2 
  30 chr30_29044417     ASom    C    A        0      0        2 
  30 chr30_29044417     HCab    C    A        0      0        2 
  30 chr30_29044417     HPrz    C    A        0      0        2 
  30 chr30_29044417     ZBoe    C    A        0      0        2 
  30 chr30_29044417     ZGre    C    A        0      0        2 
  30 chr30_29044417     ZHar    C    A        0      0        2 
  30 chr30_29044417   Sample    C    A        0      0        2 
  30 chr30_29044504     AAsi    T    G        0      0        2 
  30 chr30_29044504     AKia    T    G        1      2        2 
  30 chr30_29044504     AOna    T    G      0.5      1        2 
  30 chr30_29044504     ASom    T    G        0      0        2 
  30 chr30_29044504     HCab    T    G        0      0        2 
  30 chr30_29044504     HPrz    T    G        0      0        2 
  30 chr30_29044504     ZBoe    T    G        0      0        2 
  30 chr30_29044504     ZGre    T    G        0      0        2 
  30 chr30_29044504     ZHar    T    G        0      0        2 
  30 chr30_29044504   Sample    T    G        0      0        2 
  30 chr30_29045315     AAsi    A    G        0      0        2 
  30 chr30_29045315     AKia    A    G        0      0        2 
  30 chr30_29045315     AOna    A    G        0      0        2 
  30 chr30_29045315     ASom    A    G        0      0        2 
  30 chr30_29045315     HCab    A    G        0      0        2 
  30 chr30_29045315     HPrz    A    G        0      0        2 
  30 chr30_29045315     ZBoe    A    G        0      0        2 
  30 chr30_29045315     ZGre    A    G        1      2        2 
  30 chr30_29045315     ZHar    A    G        0      0        2 
  30 chr30_29045315   Sample    A    G        0      0        2 
  30 chr30_29046169     AAsi    T    C        1      2        2 
  30 chr30_29046169     AKia    T    C        0      0        2 
  30 chr30_29046169     AOna    T    C        0      0        2 
  30 chr30_29046169     ASom    T    C        1      2        2 
  30 chr30_29046169     HCab    T    C        0      0        2 
  30 chr30_29046169     HPrz    T    C        0      0        2 
  30 chr30_29046169     ZBoe    T    C        0      0        2 
  30 chr30_29046169     ZGre    T    C        0      0        2 
  30 chr30_29046169     ZHar    T    C        0      0        2 
  30 chr30_29046169   Sample    T    C        1      2        2 
  30 chr30_29046246     AAsi    A    G        0      0        2 
  30 chr30_29046246     AKia    A    G        0      0        2 
  30 chr30_29046246     AOna    A    G      0.5      1        2 
  30 chr30_29046246     ASom    A    G        0      0        2 
  30 chr30_29046246     HCab    A    G        0      0        2 
  30 chr30_29046246     HPrz    A    G        0      0        2 
  30 chr30_29046246     ZBoe    A    G        0      0        2 
  30 chr30_29046246     ZGre    A    G        0      0        2 
  30 chr30_29046246     ZHar    A    G        0      0        2 
  30 chr30_29046246   Sample    A    G        0      0        2 
  30 chr30_29049188     AAsi    T    C        0      0        2 
  30 chr30_29049188     AKia    T    C        0      0        2 
  30 chr30_29049188     AOna    T    C        0      0        2 
  30 chr30_29049188     ASom    T    C        0      0        2 
  30 chr30_29049188     HCab    T    C        0      0        2 
  30 chr30_29049188     HPrz    T    C        0      0        2 
  30 chr30_29049188     ZBoe    T    C        0      0        2 
  30 chr30_29049188     ZGre    T    C        1      2        2 
  30 chr30_29049188     ZHar    T    C        0      0        2 
  30 chr30_29049188   Sample    T    C        0      0        2 
  30 chr30_29052515     AAsi    T    C        0      0        2 
  30 chr30_29052515     AKia    T    C        0      0        2 
  30 chr30_29052515     AOna    T    C        0      0        2 
  30 chr30_29052515     ASom    T    C        0      0        2 
  30 chr30_29052515     HCab    T    C        0      0        2 
  30 chr30_29052515     HPrz    T    C        0      0        2 
  30 chr30_29052515     ZBoe    T    C        0      0        2 
  30 chr30_29052515     ZGre    T    C        0      0        2 
  30 chr30_29052515     ZHar    T    C        1      2        2 
  30 chr30_29052515   Sample    T    C        0      0        2 
  30 chr30_29053284     AAsi    C    G        0      0        2 
  30 chr30_29053284     AKia    C    G        1      2        2 
  30 chr30_29053284     AOna    C    G        0      0        2 
  30 chr30_29053284     ASom    C    G        0      0        2 
  30 chr30_29053284     HCab    C    G        0      0        2 
  30 chr30_29053284     HPrz    C    G        0      0        2 
  30 chr30_29053284     ZBoe    C    G        0      0        2 
  30 chr30_29053284     ZGre    C    G        0      0        2 
  30 chr30_29053284     ZHar    C    G        0      0        2 
  30 chr30_29053284   Sample    C    G        0      0        2 
  30 chr30_29055314     AAsi    T    C        1      2        2 
  30 chr30_29055314     AKia    T    C        0      0        2 
  30 chr30_29055314     AOna    T    C        0      0        2 
  30 chr30_29055314     ASom    T    C      0.5      1        2 
  30 chr30_29055314     HCab    T    C        1      2        2 
  30 chr30_29055314     HPrz    T    C      0.5      1        2 
  30 chr30_29055314     ZBoe    T    C        0      0        2 
  30 chr30_29055314     ZGre    T    C        0      0        2 
  30 chr30_29055314     ZHar    T    C        0      0        2 
  30 chr30_29055314   Sample    T    C        1      2        2 
  30 chr30_29056203     AAsi    A    G        0      0        2 
  30 chr30_29056203     AKia    A    G        0      0        2 
  30 chr30_29056203     AOna    A    G        0      0        2 
  30 chr30_29056203     ASom    A    G        0      0        2 
  30 chr30_29056203     HCab    A    G        0      0        2 
  30 chr30_29056203     HPrz    A    G      0.5      1        2 
  30 chr30_29056203     ZBoe    A    G        0      0        2 
  30 chr30_29056203     ZGre    A    G        0      0        2 
  30 chr30_29056203     ZHar    A    G        0      0        2 
  30 chr30_29056203   Sample    A    G        0      0        2 
  30 chr30_29057863     AAsi    T    C        0      0        2 
  30 chr30_29057863     AKia    T    C        0      0        2 
  30 chr30_29057863     AOna    T    C        0      0        2 
  30 chr30_29057863     ASom    T    C        0      0        2 
  30 chr30_29057863     HCab    T    C        0      0        2 
  30 chr30_29057863     HPrz    T    C        0      0        2 
  30 chr30_29057863     ZBoe    T    C        0      0        2 
  30 chr30_29057863     ZGre    T    C        0      0        2 
  30 chr30_29057863     ZHar    T    C        1      2        2 
  30 chr30_29057863   Sample    T    C        0      0        2 
  30 chr30_29065192     AAsi    A    G        0      0        2 
  30 chr30_29065192     AKia    A    G        0      0        2 
  30 chr30_29065192     AOna    A    G        1      2        2 
  30 chr30_29065192     ASom    A    G        0      0        2 
  30 chr30_29065192     HCab    A    G        0      0        2 
  30 chr30_29065192     HPrz    A    G        0      0        2 
  30 chr30_29065192     ZBoe    A    G        0      0        2 
  30 chr30_29065192     ZGre    A    G        0      0        2 
  30 chr30_29065192     ZHar    A    G        0      0        2 
  30 chr30_29065192   Sample    A    G        0      0        2 
  30 chr30_29074444     AAsi    C    T        1      2        2 
  30 chr30_29074444     AKia    C    T        0      0        2 
  30 chr30_29074444     AOna    C    T        0      0        2 
  30 chr30_29074444     ASom    C    T        0      0        2 
  30 chr30_29074444     HCab    C    T        0      0        2 
  30 chr30_29074444     HPrz    C    T        0      0        2 
  30 chr30_29074444     ZBoe    C    T        0      0        2 
  30 chr30_29074444     ZGre    C    T        0      0        2 
  30 chr30_29074444     ZHar    C    T        0      0        2 
  30 chr30_29074444   Sample    C    T        1      2        2 
  30 chr30_29076305     AAsi    T    C        0      0        2 
  30 chr30_29076305     AKia    T    C        0      0        2 
  30 chr30_29076305     AOna    T    C        0      0        2 
  30 chr30_29076305     ASom    T    C        0      0        2 
  30 chr30_29076305     HCab    T    C        0      0        2 
  30 chr30_29076305     HPrz    T    C        0      0        2 
  30 chr30_29076305     ZBoe    T    C        1      2        2 
  30 chr30_29076305     ZGre    T    C        1      2        2 
  30 chr30_29076305     ZHar    T    C        0      0        2 
  30 chr30_29076305   Sample    T    C        0      0        2 
  30 chr30_29078623     AAsi    G    A        0      0        2 
  30 chr30_29078623     AKia    G    A        0      0        2 
  30 chr30_29078623     AOna    G    A        0      0        2 
  30 chr30_29078623     ASom    G    A        0      0        2 
  30 chr30_29078623     HCab    G    A        1      2        2 
  30 chr30_29078623     HPrz    G    A        1      2        2 
  30 chr30_29078623     ZBoe    G    A        0      0        2 
  30 chr30_29078623     ZGre    G    A        0      0        2 
  30 chr30_29078623     ZHar    G    A        0      0        2 
  30 chr30_29078623   Sample    G    A        0      0        2 
  30 chr30_29087190     AAsi    G    T        0      0        2 
  30 chr30_29087190     AKia    G    T        0      0        2 
  30 chr30_29087190     AOna    G    T        0      0        2 
  30 chr30_29087190     ASom    G    T        0      0        2 
  30 chr30_29087190     HCab    G    T        1      2        2 
  30 chr30_29087190     HPrz    G    T        1      2        2 
  30 chr30_29087190     ZBoe    G    T        0      0        2 
  30 chr30_29087190     ZGre    G    T        0      0        2 
  30 chr30_29087190     ZHar    G    T        0      0        2 
  30 chr30_29087190   Sample    G    T        0      0        2 
  30 chr30_29087356     AAsi    A    G        0      0        2 
  30 chr30_29087356     AKia    A    G        0      0        2 
  30 chr30_29087356     AOna    A    G        0      0        2 
  30 chr30_29087356     ASom    A    G        0      0        2 
  30 chr30_29087356     HCab    A    G        1      2        2 
  30 chr30_29087356     HPrz    A    G        1      2        2 
  30 chr30_29087356     ZBoe    A    G        0      0        2 
  30 chr30_29087356     ZGre    A    G        0      0        2 
  30 chr30_29087356     ZHar    A    G        0      0        2 
  30 chr30_29087356   Sample    A    G        0      0        2 
  30 chr30_29090276     AAsi    G    T        0      0        2 
  30 chr30_29090276     AKia    G    T        0      0        2 
  30 chr30_29090276     AOna    G    T        0      0        2 
  30 chr30_29090276     ASom    G    T        0      0        2 
  30 chr30_29090276     HCab    G    T        1      2        2 
  30 chr30_29090276     HPrz    G    T        1      2        2 
  30 chr30_29090276     ZBoe    G    T        0      0        2 
  30 chr30_29090276     ZGre    G    T        0      0        2 
  30 chr30_29090276     ZHar    G    T        0      0        2 
  30 chr30_29090276   Sample    G    T        0      0        2 
  30 chr30_29090281     AAsi    A    G        0      0        2 
  30 chr30_29090281     AKia    A    G        0      0        2 
  30 chr30_29090281     AOna    A    G        0      0        2 
  30 chr30_29090281     ASom    A    G      0.5      1        2 
  30 chr30_29090281     HCab    A    G        0      0        2 
  30 chr30_29090281     HPrz    A    G        0      0        2 
  30 chr30_29090281     ZBoe    A    G        0      0        2 
  30 chr30_29090281     ZGre    A    G        0      0        2 
  30 chr30_29090281     ZHar    A    G        0      0        2 
  30 chr30_29090281   Sample    A    G        0      0        2 
  30 chr30_29091568     AAsi    C    A        0      0        2 
  30 chr30_29091568     AKia    C    A        0      0        2 
  30 chr30_29091568     AOna    C    A        0      0        2 
  30 chr30_29091568     ASom    C    A        0      0        2 
  30 chr30_29091568     HCab    C    A        1      2        2 
  30 chr30_29091568     HPrz    C    A        1      2        2 
  30 chr30_29091568     ZBoe    C    A        0      0        2 
  30 chr30_29091568     ZGre    C    A        0      0        2 
  30 chr30_29091568     ZHar    C    A        0      0        2 
  30 chr30_29091568   Sample    C    A        0      0        2 
  30 chr30_29099210     AAsi    C    G        0      0        2 
  30 chr30_29099210     AKia    C    G        0      0        2 
  30 chr30_29099210     AOna    C    G        1      2        2 
  30 chr30_29099210     ASom    C    G        0      0        2 
  30 chr30_29099210     HCab    C    G        0      0        2 
  30 chr30_29099210     HPrz    C    G        0      0        2 
  30 chr30_29099210     ZBoe    C    G        0      0        2 
  30 chr30_29099210     ZGre    C    G        0      0        2 
  30 chr30_29099210     ZHar    C    G        0      0        2 
  30 chr30_29099210   Sample    C    G        0      0        2 
  30 chr30_29109661     AAsi    A    G        0      0        2 
  30 chr30_29109661     AKia    A    G        0      0        2 
  30 chr30_29109661     AOna    A    G        0      0        2 
  30 chr30_29109661     ASom    A    G        0      0        2 
  30 chr30_29109661     HCab    A    G        0      0        2 
  30 chr30_29109661     HPrz    A    G        0      0        2 
  30 chr30_29109661     ZBoe    A    G        1      2        2 
  30 chr30_29109661     ZGre    A    G        0      0        2 
  30 chr30_29109661     ZHar    A    G        0      0        2 
  30 chr30_29109661   Sample    A    G        0      0        2 
  30 chr30_29110152     AAsi    A    G        0      0        2 
  30 chr30_29110152     AKia    A    G        0      0        2 
  30 chr30_29110152     AOna    A    G      0.5      1        2 
  30 chr30_29110152     ASom    A    G        0      0        2 
  30 chr30_29110152     HCab    A    G        0      0        2 
  30 chr30_29110152     HPrz    A    G        0      0        2 
  30 chr30_29110152     ZBoe    A    G        0      0        2 
  30 chr30_29110152     ZGre    A    G        0      0        2 
  30 chr30_29110152     ZHar    A    G        0      0        2 
  30 chr30_29110152   Sample    A    G        0      0        2 
  30 chr30_29111753     AAsi    C    T        0      0        2 
  30 chr30_29111753     AKia    C    T        0      0        2 
  30 chr30_29111753     AOna    C    T        0      0        2 
  30 chr30_29111753     ASom    C    T        0      0        2 
  30 chr30_29111753     HCab    C    T      0.5      1        2 
  30 chr30_29111753     HPrz    C    T        1      2        2 
  30 chr30_29111753     ZBoe    C    T        0      0        2 
  30 chr30_29111753     ZGre    C    T        0      0        2 
  30 chr30_29111753     ZHar    C    T        0      0        2 
  30 chr30_29111753   Sample    C    T        0      0        2 
  30 chr30_29120106     AAsi    A    G        0      0        2 
  30 chr30_29120106     AKia    A    G        0      0        2 
  30 chr30_29120106     AOna    A    G      0.5      1        2 
  30 chr30_29120106     ASom    A    G        0      0        2 
  30 chr30_29120106     HCab    A    G        0      0        2 
  30 chr30_29120106     HPrz    A    G        0      0        2 
  30 chr30_29120106     ZBoe    A    G        0      0        2 
  30 chr30_29120106     ZGre    A    G        0      0        2 
  30 chr30_29120106     ZHar    A    G        0      0        2 
  30 chr30_29120106   Sample    A    G        0      0        2 
  30 chr30_29120495     AAsi    C    T        0      0        2 
  30 chr30_29120495     AKia    C    T        1      2        2 
  30 chr30_29120495     AOna    C    T        1      2        2 
  30 chr30_29120495     ASom    C    T        0      0        2 
  30 chr30_29120495     HCab    C    T        0      0        2 
  30 chr30_29120495     HPrz    C    T        0      0        2 
  30 chr30_29120495     ZBoe    C    T        0      0        2 
  30 chr30_29120495     ZGre    C    T        0      0        2 
  30 chr30_29120495     ZHar    C    T        0      0        2 
  30 chr30_29120495   Sample    C    T        0      0        2 
  30 chr30_29127583     AAsi    T    G        0      0        2 
  30 chr30_29127583     AKia    T    G        0      0        2 
  30 chr30_29127583     AOna    T    G        0      0        2 
  30 chr30_29127583     ASom    T    G        0      0        2 
  30 chr30_29127583     HCab    T    G        1      2        2 
  30 chr30_29127583     HPrz    T    G        1      2        2 
  30 chr30_29127583     ZBoe    T    G        0      0        2 
  30 chr30_29127583     ZGre    T    G        0      0        2 
  30 chr30_29127583     ZHar    T    G        0      0        2 
  30 chr30_29127583   Sample    T    G        0      0        2 
  30 chr30_29127868     AAsi    G    C        0      0        2 
  30 chr30_29127868     AKia    G    C        0      0        2 
  30 chr30_29127868     AOna    G    C        0      0        2 
  30 chr30_29127868     ASom    G    C        0      0        2 
  30 chr30_29127868     HCab    G    C        0      0        2 
  30 chr30_29127868     HPrz    G    C        0      0        2 
  30 chr30_29127868     ZBoe    G    C        0      0        2 
  30 chr30_29127868     ZGre    G    C        1      2        2 
  30 chr30_29127868     ZHar    G    C        0      0        2 
  30 chr30_29127868   Sample    G    C        0      0        2 
  30 chr30_29134964     AAsi    T    C        0      0        2 
  30 chr30_29134964     AKia    T    C        0      0        2 
  30 chr30_29134964     AOna    T    C      0.5      1        2 
  30 chr30_29134964     ASom    T    C        0      0        2 
  30 chr30_29134964     HCab    T    C        0      0        2 
  30 chr30_29134964     HPrz    T    C        0      0        2 
  30 chr30_29134964     ZBoe    T    C        0      0        2 
  30 chr30_29134964     ZGre    T    C        0      0        2 
  30 chr30_29134964     ZHar    T    C        0      0        2 
  30 chr30_29134964   Sample    T    C        0      0        2 
  30 chr30_29134972     AAsi    C    T        0      0        2 
  30 chr30_29134972     AKia    C    T        0      0        2 
  30 chr30_29134972     AOna    C    T        0      0        2 
  30 chr30_29134972     ASom    C    T        0      0        2 
  30 chr30_29134972     HCab    C    T      0.5      1        2 
  30 chr30_29134972     HPrz    C    T      0.5      1        2 
  30 chr30_29134972     ZBoe    C    T        0      0        2 
  30 chr30_29134972     ZGre    C    T        0      0        2 
  30 chr30_29134972     ZHar    C    T        0      0        2 
  30 chr30_29134972   Sample    C    T        0      0        2 
  30 chr30_29151106     AAsi    A    C        0      0        2 
  30 chr30_29151106     AKia    A    C        0      0        2 
  30 chr30_29151106     AOna    A    C        0      0        2 
  30 chr30_29151106     ASom    A    C        0      0        2 
  30 chr30_29151106     HCab    A    C      0.5      1        2 
  30 chr30_29151106     HPrz    A    C        0      0        2 
  30 chr30_29151106     ZBoe    A    C        0      0        2 
  30 chr30_29151106     ZGre    A    C        0      0        2 
  30 chr30_29151106     ZHar    A    C        0      0        2 
  30 chr30_29151106   Sample    A    C        0      0        2 
  30 chr30_29157145     AAsi    T    C        0      0        2 
  30 chr30_29157145     AKia    T    C        0      0        2 
  30 chr30_29157145     AOna    T    C        0      0        2 
  30 chr30_29157145     ASom    T    C        0      0        2 
  30 chr30_29157145     HCab    T    C        0      0        2 
  30 chr30_29157145     HPrz    T    C        0      0        2 
  30 chr30_29157145     ZBoe    T    C        0      0        2 
  30 chr30_29157145     ZGre    T    C        0      0        2 
  30 chr30_29157145     ZHar    T    C        1      2        2 
  30 chr30_29157145   Sample    T    C        0      0        2 
  30 chr30_29158244     AAsi    A    G      0.5      1        2 
  30 chr30_29158244     AKia    A    G        0      0        2 
  30 chr30_29158244     AOna    A    G        0      0        2 
  30 chr30_29158244     ASom    A    G        0      0        2 
  30 chr30_29158244     HCab    A    G        0      0        2 
  30 chr30_29158244     HPrz    A    G        0      0        2 
  30 chr30_29158244     ZBoe    A    G        0      0        2 
  30 chr30_29158244     ZGre    A    G        0      0        2 
  30 chr30_29158244     ZHar    A    G        0      0        2 
  30 chr30_29158244   Sample    A    G        0      0        2 
  30 chr30_29169062     AAsi    C    T        0      0        2 
  30 chr30_29169062     AKia    C    T        0      0        2 
  30 chr30_29169062     AOna    C    T        0      0        2 
  30 chr30_29169062     ASom    C    T        0      0        2 
  30 chr30_29169062     HCab    C    T        1      2        2 
  30 chr30_29169062     HPrz    C    T        0      0        2 
  30 chr30_29169062     ZBoe    C    T        0      0        2 
  30 chr30_29169062     ZGre    C    T        0      0        2 
  30 chr30_29169062     ZHar    C    T        0      0        2 
  30 chr30_29169062   Sample    C    T        0      0        2 
  30 chr30_29169626     AAsi    A    G        0      0        2 
  30 chr30_29169626     AKia    A    G      0.5      1        2 
  30 chr30_29169626     AOna    A    G        0      0        2 
  30 chr30_29169626     ASom    A    G        0      0        2 
  30 chr30_29169626     HCab    A    G        0      0        2 
  30 chr30_29169626     HPrz    A    G        0      0        2 
  30 chr30_29169626     ZBoe    A    G        0      0        2 
  30 chr30_29169626     ZGre    A    G        0      0        2 
  30 chr30_29169626     ZHar    A    G        0      0        2 
  30 chr30_29169626   Sample    A    G        0      0        2 
  30 chr30_29178577     AAsi    T    C        0      0        2 
  30 chr30_29178577     AKia    T    C        0      0        2 
  30 chr30_29178577     AOna    T    C        0      0        2 
  30 chr30_29178577     ASom    T    C        0      0        2 
  30 chr30_29178577     HCab    T    C        0      0        2 
  30 chr30_29178577     HPrz    T    C        0      0        2 
  30 chr30_29178577     ZBoe    T    C        0      0        2 
  30 chr30_29178577     ZGre    T    C        0      0        2 
  30 chr30_29178577     ZHar    T    C        1      2        2 
  30 chr30_29178577   Sample    T    C        0      0        2 
  30 chr30_29189772     AAsi    C    T        0      0        2 
  30 chr30_29189772     AKia    C    T        0      0        2 
  30 chr30_29189772     AOna    C    T        0      0        2 
  30 chr30_29189772     ASom    C    T        0      0        2 
  30 chr30_29189772     HCab    C    T        0      0        2 
  30 chr30_29189772     HPrz    C    T        0      0        2 
  30 chr30_29189772     ZBoe    C    T        1      2        2 
  30 chr30_29189772     ZGre    C    T        0      0        2 
  30 chr30_29189772     ZHar    C    T        0      0        2 
  30 chr30_29189772   Sample    C    T        0      0        2 
  30 chr30_29190086     AAsi    C    A        0      0        2 
  30 chr30_29190086     AKia    C    A        0      0        2 
  30 chr30_29190086     AOna    C    A        0      0        2 
  30 chr30_29190086     ASom    C    A        1      2        2 
  30 chr30_29190086     HCab    C    A        0      0        2 
  30 chr30_29190086     HPrz    C    A        0      0        2 
  30 chr30_29190086     ZBoe    C    A        0      0        2 
  30 chr30_29190086     ZGre    C    A        0      0        2 
  30 chr30_29190086     ZHar    C    A        0      0        2 
  30 chr30_29190086   Sample    C    A        0      0        2 
  30 chr30_29209177     AAsi    G    A        1      2        2 
  30 chr30_29209177     AKia    G    A        0      0        2 
  30 chr30_29209177     AOna    G    A        0      0        2 
  30 chr30_29209177     ASom    G    A        1      2        2 
  30 chr30_29209177     HCab    G    A        1      2        2 
  30 chr30_29209177     HPrz    G    A        1      2        2 
  30 chr30_29209177     ZBoe    G    A        0      0        2 
  30 chr30_29209177     ZGre    G    A        0      0        2 
  30 chr30_29209177     ZHar    G    A        0      0        2 
  30 chr30_29209177   Sample    G    A        1      2        2 
  30 chr30_29215028     AAsi    G    A        1      2        2 
  30 chr30_29215028     AKia    G    A        0      0        2 
  30 chr30_29215028     AOna    G    A        0      0        2 
  30 chr30_29215028     ASom    G    A        1      2        2 
  30 chr30_29215028     HCab    G    A        0      0        2 
  30 chr30_29215028     HPrz    G    A        0      0        2 
  30 chr30_29215028     ZBoe    G    A        0      0        2 
  30 chr30_29215028     ZGre    G    A        0      0        2 
  30 chr30_29215028     ZHar    G    A        0      0        2 
  30 chr30_29215028   Sample    G    A        1      2        2 
  30 chr30_29215965     AAsi    C    A        0      0        2 
  30 chr30_29215965     AKia    C    A        0      0        2 
  30 chr30_29215965     AOna    C    A        0      0        2 
  30 chr30_29215965     ASom    C    A        0      0        2 
  30 chr30_29215965     HCab    C    A        0      0        2 
  30 chr30_29215965     HPrz    C    A        0      0        2 
  30 chr30_29215965     ZBoe    C    A        0      0        2 
  30 chr30_29215965     ZGre    C    A        0      0        2 
  30 chr30_29215965     ZHar    C    A        1      2        2 
  30 chr30_29215965   Sample    C    A        0      0        2 
  30 chr30_29218178     AAsi    A    G        0      0        2 
  30 chr30_29218178     AKia    A    G        0      0        2 
  30 chr30_29218178     AOna    A    G        0      0        2 
  30 chr30_29218178     ASom    A    G        0      0        2 
  30 chr30_29218178     HCab    A    G        0      0        2 
  30 chr30_29218178     HPrz    A    G        0      0        2 
  30 chr30_29218178     ZBoe    A    G        0      0        2 
  30 chr30_29218178     ZGre    A    G        0      0        2 
  30 chr30_29218178     ZHar    A    G        1      2        2 
  30 chr30_29218178   Sample    A    G        0      0        2 
  30 chr30_29219936     AAsi    A    T        0      0        2 
  30 chr30_29219936     AKia    A    T        0      0        2 
  30 chr30_29219936     AOna    A    T        0      0        2 
  30 chr30_29219936     ASom    A    T        0      0        2 
  30 chr30_29219936     HCab    A    T        1      2        2 
  30 chr30_29219936     HPrz    A    T        0      0        2 
  30 chr30_29219936     ZBoe    A    T        0      0        2 
  30 chr30_29219936     ZGre    A    T        0      0        2 
  30 chr30_29219936     ZHar    A    T        0      0        2 
  30 chr30_29219936   Sample    A    T        0      0        2 
  30 chr30_29222374     AAsi    G    A        0      0        2 
  30 chr30_29222374     AKia    G    A        0      0        2 
  30 chr30_29222374     AOna    G    A        0      0        2 
  30 chr30_29222374     ASom    G    A        0      0        2 
  30 chr30_29222374     HCab    G    A        0      0        2 
  30 chr30_29222374     HPrz    G    A        0      0        2 
  30 chr30_29222374     ZBoe    G    A        0      0        2 
  30 chr30_29222374     ZGre    G    A        0      0        2 
  30 chr30_29222374     ZHar    G    A        1      2        2 
  30 chr30_29222374   Sample    G    A        0      0        2 
  30 chr30_29223325     AAsi    G    A        0      0        2 
  30 chr30_29223325     AKia    G    A        0      0        2 
  30 chr30_29223325     AOna    G    A        0      0        2 
  30 chr30_29223325     ASom    G    A        0      0        2 
  30 chr30_29223325     HCab    G    A        1      2        2 
  30 chr30_29223325     HPrz    G    A        1      2        2 
  30 chr30_29223325     ZBoe    G    A        0      0        2 
  30 chr30_29223325     ZGre    G    A        0      0        2 
  30 chr30_29223325     ZHar    G    A        0      0        2 
  30 chr30_29223325   Sample    G    A        0      0        2 
  30 chr30_29230726     AAsi    A    G        0      0        2 
  30 chr30_29230726     AKia    A    G        0      0        2 
  30 chr30_29230726     AOna    A    G        0      0        2 
  30 chr30_29230726     ASom    A    G        0      0        2 
  30 chr30_29230726     HCab    A    G        0      0        2 
  30 chr30_29230726     HPrz    A    G        0      0        2 
  30 chr30_29230726     ZBoe    A    G        0      0        2 
  30 chr30_29230726     ZGre    A    G      0.5      1        2 
  30 chr30_29230726     ZHar    A    G        0      0        2 
  30 chr30_29230726   Sample    A    G        0      0        2 
  30 chr30_29231259     AAsi    A    G        0      0        2 
  30 chr30_29231259     AKia    A    G        0      0        2 
  30 chr30_29231259     AOna    A    G      0.5      1        2 
  30 chr30_29231259     ASom    A    G        0      0        2 
  30 chr30_29231259     HCab    A    G        0      0        2 
  30 chr30_29231259     HPrz    A    G        0      0        2 
  30 chr30_29231259     ZBoe    A    G        0      0        2 
  30 chr30_29231259     ZGre    A    G        0      0        2 
  30 chr30_29231259     ZHar    A    G        0      0        2 
  30 chr30_29231259   Sample    A    G        0      0        2 
  30 chr30_29243516     AAsi    T    A        0      0        2 
  30 chr30_29243516     AKia    T    A        0      0        2 
  30 chr30_29243516     AOna    T    A        0      0        2 
  30 chr30_29243516     ASom    T    A        0      0        2 
  30 chr30_29243516     HCab    T    A        0      0        2 
  30 chr30_29243516     HPrz    T    A        1      2        2 
  30 chr30_29243516     ZBoe    T    A        0      0        2 
  30 chr30_29243516     ZGre    T    A        0      0        2 
  30 chr30_29243516     ZHar    T    A        0      0        2 
  30 chr30_29243516   Sample    T    A        0      0        2 
  30 chr30_29244916     AAsi    G    A        0      0        2 
  30 chr30_29244916     AKia    G    A        0      0        2 
  30 chr30_29244916     AOna    G    A        0      0        2 
  30 chr30_29244916     ASom    G    A        0      0        2 
  30 chr30_29244916     HCab    G    A      0.5      1        2 
  30 chr30_29244916     HPrz    G    A        0      0        2 
  30 chr30_29244916     ZBoe    G    A        0      0        2 
  30 chr30_29244916     ZGre    G    A        0      0        2 
  30 chr30_29244916     ZHar    G    A        0      0        2 
  30 chr30_29244916   Sample    G    A        0      0        2 
  30 chr30_29248133     AAsi    G    C        0      0        2 
  30 chr30_29248133     AKia    G    C        0      0        2 
  30 chr30_29248133     AOna    G    C        0      0        2 
  30 chr30_29248133     ASom    G    C        0      0        2 
  30 chr30_29248133     HCab    G    C        0      0        2 
  30 chr30_29248133     HPrz    G    C        0      0        2 
  30 chr30_29248133     ZBoe    G    C        1      2        2 
  30 chr30_29248133     ZGre    G    C        0      0        2 
  30 chr30_29248133     ZHar    G    C        0      0        2 
  30 chr30_29248133   Sample    G    C        0      0        2 
  30 chr30_29250823     AAsi    G    A        0      0        2 
  30 chr30_29250823     AKia    G    A        0      0        2 
  30 chr30_29250823     AOna    G    A        0      0        2 
  30 chr30_29250823     ASom    G    A        0      0        2 
  30 chr30_29250823     HCab    G    A        1      2        2 
  30 chr30_29250823     HPrz    G    A        1      2        2 
  30 chr30_29250823     ZBoe    G    A        0      0        2 
  30 chr30_29250823     ZGre    G    A        1      2        2 
  30 chr30_29250823     ZHar    G    A        1      2        2 
  30 chr30_29250823   Sample    G    A        0      0        2 
  30 chr30_29255632     AAsi    C    T        0      0        2 
  30 chr30_29255632     AKia    C    T        0      0        2 
  30 chr30_29255632     AOna    C    T        0      0        2 
  30 chr30_29255632     ASom    C    T        0      0        2 
  30 chr30_29255632     HCab    C    T        0      0        2 
  30 chr30_29255632     HPrz    C    T        0      0        2 
  30 chr30_29255632     ZBoe    C    T        1      2        2 
  30 chr30_29255632     ZGre    C    T        0      0        2 
  30 chr30_29255632     ZHar    C    T        0      0        2 
  30 chr30_29255632   Sample    C    T        0      0        2 
  30 chr30_29258434     AAsi    T    C        0      0        2 
  30 chr30_29258434     AKia    T    C        1      2        2 
  30 chr30_29258434     AOna    T    C        1      2        2 
  30 chr30_29258434     ASom    T    C        0      0        2 
  30 chr30_29258434     HCab    T    C        0      0        2 
  30 chr30_29258434     HPrz    T    C        0      0        2 
  30 chr30_29258434     ZBoe    T    C        0      0        2 
  30 chr30_29258434     ZGre    T    C        0      0        2 
  30 chr30_29258434     ZHar    T    C        0      0        2 
  30 chr30_29258434   Sample    T    C        0      0        2 
  30 chr30_29263135     AAsi    G    A        0      0        2 
  30 chr30_29263135     AKia    G    A        0      0        2 
  30 chr30_29263135     AOna    G    A        0      0        2 
  30 chr30_29263135     ASom    G    A        0      0        2 
  30 chr30_29263135     HCab    G    A        1      2        2 
  30 chr30_29263135     HPrz    G    A        1      2        2 
  30 chr30_29263135     ZBoe    G    A        0      0        2 
  30 chr30_29263135     ZGre    G    A        0      0        2 
  30 chr30_29263135     ZHar    G    A        0      0        2 
  30 chr30_29263135   Sample    G    A        0      0        2 
  30 chr30_29264070     AAsi    C    T        0      0        2 
  30 chr30_29264070     AKia    C    T      0.5      1        2 
  30 chr30_29264070     AOna    C    T        0      0        2 
  30 chr30_29264070     ASom    C    T        0      0        2 
  30 chr30_29264070     HCab    C    T        0      0        2 
  30 chr30_29264070     HPrz    C    T        0      0        2 
  30 chr30_29264070     ZBoe    C    T        0      0        2 
  30 chr30_29264070     ZGre    C    T        0      0        2 
  30 chr30_29264070     ZHar    C    T        0      0        2 
  30 chr30_29264070   Sample    C    T        0      0        2 
  30 chr30_29281524     AAsi    A    G        0      0        2 
  30 chr30_29281524     AKia    A    G        0      0        2 
  30 chr30_29281524     AOna    A    G        0      0        2 
  30 chr30_29281524     ASom    A    G        0      0        2 
  30 chr30_29281524     HCab    A    G      0.5      1        2 
  30 chr30_29281524     HPrz    A    G        0      0        2 
  30 chr30_29281524     ZBoe    A    G        0      0        2 
  30 chr30_29281524     ZGre    A    G        0      0        2 
  30 chr30_29281524     ZHar    A    G        0      0        2 
  30 chr30_29281524   Sample    A    G        0      0        2 
  30 chr30_29282196     AAsi    G    A        0      0        2 
  30 chr30_29282196     AKia    G    A        0      0        2 
  30 chr30_29282196     AOna    G    A        0      0        2 
  30 chr30_29282196     ASom    G    A        0      0        2 
  30 chr30_29282196     HCab    G    A        1      2        2 
  30 chr30_29282196     HPrz    G    A        1      2        2 
  30 chr30_29282196     ZBoe    G    A        0      0        2 
  30 chr30_29282196     ZGre    G    A        0      0        2 
  30 chr30_29282196     ZHar    G    A        0      0        2 
  30 chr30_29282196   Sample    G    A        0      0        2 
  30 chr30_29283948     AAsi    G    A        0      0        2 
  30 chr30_29283948     AKia    G    A        0      0        2 
  30 chr30_29283948     AOna    G    A        0      0        2 
  30 chr30_29283948     ASom    G    A        1      2        2 
  30 chr30_29283948     HCab    G    A        0      0        2 
  30 chr30_29283948     HPrz    G    A        0      0        2 
  30 chr30_29283948     ZBoe    G    A        0      0        2 
  30 chr30_29283948     ZGre    G    A        0      0        2 
  30 chr30_29283948     ZHar    G    A        0      0        2 
  30 chr30_29283948   Sample    G    A        0      0        2 
  30 chr30_29290219     AAsi    A    G        0      0        2 
  30 chr30_29290219     AKia    A    G        0      0        2 
  30 chr30_29290219     AOna    A    G        0      0        2 
  30 chr30_29290219     ASom    A    G        0      0        2 
  30 chr30_29290219     HCab    A    G        0      0        2 
  30 chr30_29290219     HPrz    A    G      0.5      1        2 
  30 chr30_29290219     ZBoe    A    G        0      0        2 
  30 chr30_29290219     ZGre    A    G        0      0        2 
  30 chr30_29290219     ZHar    A    G        0      0        2 
  30 chr30_29290219   Sample    A    G        0      0        2 
  30 chr30_29290541     AAsi    G    T        0      0        2 
  30 chr30_29290541     AKia    G    T        0      0        2 
  30 chr30_29290541     AOna    G    T        0      0        2 
  30 chr30_29290541     ASom    G    T        0      0        2 
  30 chr30_29290541     HCab    G    T        1      2        2 
  30 chr30_29290541     HPrz    G    T        1      2        2 
  30 chr30_29290541     ZBoe    G    T        0      0        2 
  30 chr30_29290541     ZGre    G    T        0      0        2 
  30 chr30_29290541     ZHar    G    T        0      0        2 
  30 chr30_29290541   Sample    G    T        0      0        2 
  30 chr30_29292343     AAsi    A    G        0      0        2 
  30 chr30_29292343     AKia    A    G        0      0        2 
  30 chr30_29292343     AOna    A    G        0      0        2 
  30 chr30_29292343     ASom    A    G        0      0        2 
  30 chr30_29292343     HCab    A    G        0      0        2 
  30 chr30_29292343     HPrz    A    G        0      0        2 
  30 chr30_29292343     ZBoe    A    G        1      2        2 
  30 chr30_29292343     ZGre    A    G        0      0        2 
  30 chr30_29292343     ZHar    A    G        0      0        2 
  30 chr30_29292343   Sample    A    G        0      0        2 
  30 chr30_29294151     AAsi    A    G        0      0        2 
  30 chr30_29294151     AKia    A    G        0      0        2 
  30 chr30_29294151     AOna    A    G        0      0        2 
  30 chr30_29294151     ASom    A    G        0      0        2 
  30 chr30_29294151     HCab    A    G      0.5      1        2 
  30 chr30_29294151     HPrz    A    G      0.5      1        2 
  30 chr30_29294151     ZBoe    A    G        0      0        2 
  30 chr30_29294151     ZGre    A    G        0      0        2 
  30 chr30_29294151     ZHar    A    G        0      0        2 
  30 chr30_29294151   Sample    A    G        0      0        2 
  30 chr30_29296831     AAsi    C    A        0      0        2 
  30 chr30_29296831     AKia    C    A        0      0        2 
  30 chr30_29296831     AOna    C    A        0      0        2 
  30 chr30_29296831     ASom    C    A        0      0        2 
  30 chr30_29296831     HCab    C    A        0      0        2 
  30 chr30_29296831     HPrz    C    A        0      0        2 
  30 chr30_29296831     ZBoe    C    A        1      2        2 
  30 chr30_29296831     ZGre    C    A        0      0        2 
  30 chr30_29296831     ZHar    C    A        0      0        2 
  30 chr30_29296831   Sample    C    A        0      0        2 
  30 chr30_29297862     AAsi    A    G        0      0        2 
  30 chr30_29297862     AKia    A    G        0      0        2 
  30 chr30_29297862     AOna    A    G        0      0        2 
  30 chr30_29297862     ASom    A    G        0      0        2 
  30 chr30_29297862     HCab    A    G        1      2        2 
  30 chr30_29297862     HPrz    A    G        1      2        2 
  30 chr30_29297862     ZBoe    A    G        0      0        2 
  30 chr30_29297862     ZGre    A    G        0      0        2 
  30 chr30_29297862     ZHar    A    G        0      0        2 
  30 chr30_29297862   Sample    A    G        0      0        2 
  30 chr30_29313517     AAsi    T    G        0      0        2 
  30 chr30_29313517     AKia    T    G        0      0        2 
  30 chr30_29313517     AOna    T    G        0      0        2 
  30 chr30_29313517     ASom    T    G        0      0        2 
  30 chr30_29313517     HCab    T    G        0      0        2 
  30 chr30_29313517     HPrz    T    G        0      0        2 
  30 chr30_29313517     ZBoe    T    G        0      0        2 
  30 chr30_29313517     ZGre    T    G      0.5      1        2 
  30 chr30_29313517     ZHar    T    G        0      0        2 
  30 chr30_29313517   Sample    T    G        0      0        2 
  30 chr30_29314652     AAsi    A    G        0      0        2 
  30 chr30_29314652     AKia    A    G        0      0        2 
  30 chr30_29314652     AOna    A    G        0      0        2 
  30 chr30_29314652     ASom    A    G        0      0        2 
  30 chr30_29314652     HCab    A    G        0      0        2 
  30 chr30_29314652     HPrz    A    G      0.5      1        2 
  30 chr30_29314652     ZBoe    A    G        0      0        2 
  30 chr30_29314652     ZGre    A    G        0      0        2 
  30 chr30_29314652     ZHar    A    G        0      0        2 
  30 chr30_29314652   Sample    A    G        0      0        2 
  30 chr30_29322378     AAsi    G    A        0      0        2 
  30 chr30_29322378     AKia    G    A        0      0        2 
  30 chr30_29322378     AOna    G    A        0      0        2 
  30 chr30_29322378     ASom    G    A        0      0        2 
  30 chr30_29322378     HCab    G    A        0      0        2 
  30 chr30_29322378     HPrz    G    A      0.5      1        2 
  30 chr30_29322378     ZBoe    G    A        0      0        2 
  30 chr30_29322378     ZGre    G    A        0      0        2 
  30 chr30_29322378     ZHar    G    A        0      0        2 
  30 chr30_29322378   Sample    G    A        0      0        2 
  30 chr30_29330004     AAsi    C    T        0      0        2 
  30 chr30_29330004     AKia    C    T        0      0        2 
  30 chr30_29330004     AOna    C    T        0      0        2 
  30 chr30_29330004     ASom    C    T        0      0        2 
  30 chr30_29330004     HCab    C    T        1      2        2 
  30 chr30_29330004     HPrz    C    T        1      2        2 
  30 chr30_29330004     ZBoe    C    T        0      0        2 
  30 chr30_29330004     ZGre    C    T        0      0        2 
  30 chr30_29330004     ZHar    C    T        0      0        2 
  30 chr30_29330004   Sample    C    T        0      0        2 
  30 chr30_29333753     AAsi    T    C        0      0        2 
  30 chr30_29333753     AKia    T    C        0      0        2 
  30 chr30_29333753     AOna    T    C        0      0        2 
  30 chr30_29333753     ASom    T    C        0      0        2 
  30 chr30_29333753     HCab    T    C        0      0        2 
  30 chr30_29333753     HPrz    T    C        0      0        2 
  30 chr30_29333753     ZBoe    T    C        1      2        2 
  30 chr30_29333753     ZGre    T    C        0      0        2 
  30 chr30_29333753     ZHar    T    C        0      0        2 
  30 chr30_29333753   Sample    T    C        0      0        2 
  30 chr30_29337449     AAsi    T    C        0      0        2 
  30 chr30_29337449     AKia    T    C        0      0        2 
  30 chr30_29337449     AOna    T    C        0      0        2 
  30 chr30_29337449     ASom    T    C        0      0        2 
  30 chr30_29337449     HCab    T    C        1      2        2 
  30 chr30_29337449     HPrz    T    C      0.5      1        2 
  30 chr30_29337449     ZBoe    T    C        0      0        2 
  30 chr30_29337449     ZGre    T    C        0      0        2 
  30 chr30_29337449     ZHar    T    C        0      0        2 
  30 chr30_29337449   Sample    T    C        0      0        2 
  30 chr30_29343032     AAsi    G    C        0      0        2 
  30 chr30_29343032     AKia    G    C        0      0        2 
  30 chr30_29343032     AOna    G    C        0      0        2 
  30 chr30_29343032     ASom    G    C        0      0        2 
  30 chr30_29343032     HCab    G    C        0      0        2 
  30 chr30_29343032     HPrz    G    C        0      0        2 
  30 chr30_29343032     ZBoe    G    C        0      0        2 
  30 chr30_29343032     ZGre    G    C        0      0        2 
  30 chr30_29343032     ZHar    G    C        1      2        2 
  30 chr30_29343032   Sample    G    C        0      0        2 
  30 chr30_29344817     AAsi    A    G        0      0        2 
  30 chr30_29344817     AKia    A    G        0      0        2 
  30 chr30_29344817     AOna    A    G        0      0        2 
  30 chr30_29344817     ASom    A    G      0.5      1        2 
  30 chr30_29344817     HCab    A    G        0      0        2 
  30 chr30_29344817     HPrz    A    G        0      0        2 
  30 chr30_29344817     ZBoe    A    G        0      0        2 
  30 chr30_29344817     ZGre    A    G        0      0        2 
  30 chr30_29344817     ZHar    A    G        0      0        2 
  30 chr30_29344817   Sample    A    G        0      0        2 
  30 chr30_29346160     AAsi    T    C        0      0        2 
  30 chr30_29346160     AKia    T    C        0      0        2 
  30 chr30_29346160     AOna    T    C        0      0        2 
  30 chr30_29346160     ASom    T    C        0      0        2 
  30 chr30_29346160     HCab    T    C        0      0        2 
  30 chr30_29346160     HPrz    T    C      0.5      1        2 
  30 chr30_29346160     ZBoe    T    C        0      0        2 
  30 chr30_29346160     ZGre    T    C        0      0        2 
  30 chr30_29346160     ZHar    T    C        0      0        2 
  30 chr30_29346160   Sample    T    C        0      0        2 
  30 chr30_29349131     AAsi    A    G        0      0        2 
  30 chr30_29349131     AKia    A    G        0      0        2 
  30 chr30_29349131     AOna    A    G        0      0        2 
  30 chr30_29349131     ASom    A    G        0      0        2 
  30 chr30_29349131     HCab    A    G        1      2        2 
  30 chr30_29349131     HPrz    A    G        1      2        2 
  30 chr30_29349131     ZBoe    A    G        0      0        2 
  30 chr30_29349131     ZGre    A    G        0      0        2 
  30 chr30_29349131     ZHar    A    G        0      0        2 
  30 chr30_29349131   Sample    A    G        1      2        2 
  30 chr30_29356785     AAsi    T    C        1      2        2 
  30 chr30_29356785     AKia    T    C        0      0        2 
  30 chr30_29356785     AOna    T    C        0      0        2 
  30 chr30_29356785     ASom    T    C      0.5      1        2 
  30 chr30_29356785     HCab    T    C        0      0        2 
  30 chr30_29356785     HPrz    T    C        0      0        2 
  30 chr30_29356785     ZBoe    T    C        0      0        2 
  30 chr30_29356785     ZGre    T    C        0      0        2 
  30 chr30_29356785     ZHar    T    C        0      0        2 
  30 chr30_29356785   Sample    T    C        1      2        2 
  30 chr30_29364587     AAsi    A    G        0      0        2 
  30 chr30_29364587     AKia    A    G        0      0        2 
  30 chr30_29364587     AOna    A    G        0      0        2 
  30 chr30_29364587     ASom    A    G        0      0        2 
  30 chr30_29364587     HCab    A    G        0      0        2 
  30 chr30_29364587     HPrz    A    G      0.5      1        2 
  30 chr30_29364587     ZBoe    A    G        0      0        2 
  30 chr30_29364587     ZGre    A    G        0      0        2 
  30 chr30_29364587     ZHar    A    G        0      0        2 
  30 chr30_29364587   Sample    A    G        0      0        2 
  30 chr30_29366771     AAsi    A    G        0      0        2 
  30 chr30_29366771     AKia    A    G        0      0        2 
  30 chr30_29366771     AOna    A    G        0      0        2 
  30 chr30_29366771     ASom    A    G        0      0        2 
  30 chr30_29366771     HCab    A    G        0      0        2 
  30 chr30_29366771     HPrz    A    G        0      0        2 
  30 chr30_29366771     ZBoe    A    G        0      0        2 
  30 chr30_29366771     ZGre    A    G        1      2        2 
  30 chr30_29366771     ZHar    A    G        0      0        2 
  30 chr30_29366771   Sample    A    G        0      0        2 
  30 chr30_29368071     AAsi    C    A        0      0        2 
  30 chr30_29368071     AKia    C    A      0.5      1        2 
  30 chr30_29368071     AOna    C    A      0.5      1        2 
  30 chr30_29368071     ASom    C    A        0      0        2 
  30 chr30_29368071     HCab    C    A        0      0        2 
  30 chr30_29368071     HPrz    C    A        0      0        2 
  30 chr30_29368071     ZBoe    C    A        0      0        2 
  30 chr30_29368071     ZGre    C    A        0      0        2 
  30 chr30_29368071     ZHar    C    A        0      0        2 
  30 chr30_29368071   Sample    C    A        0      0        2 
  30 chr30_29371843     AAsi    G    A        0      0        2 
  30 chr30_29371843     AKia    G    A        0      0        2 
  30 chr30_29371843     AOna    G    A        0      0        2 
  30 chr30_29371843     ASom    G    A        0      0        2 
  30 chr30_29371843     HCab    G    A      0.5      1        2 
  30 chr30_29371843     HPrz    G    A        0      0        2 
  30 chr30_29371843     ZBoe    G    A        0      0        2 
  30 chr30_29371843     ZGre    G    A        0      0        2 
  30 chr30_29371843     ZHar    G    A        0      0        2 
  30 chr30_29371843   Sample    G    A        0      0        2 
  30 chr30_29372728     AAsi    C    T        0      0        2 
  30 chr30_29372728     AKia    C    T        1      2        2 
  30 chr30_29372728     AOna    C    T        1      2        2 
  30 chr30_29372728     ASom    C    T        0      0        2 
  30 chr30_29372728     HCab    C    T        0      0        2 
  30 chr30_29372728     HPrz    C    T        0      0        2 
  30 chr30_29372728     ZBoe    C    T        0      0        2 
  30 chr30_29372728     ZGre    C    T        0      0        2 
  30 chr30_29372728     ZHar    C    T        0      0        2 
  30 chr30_29372728   Sample    C    T        0      0        2 
  30 chr30_29376324     AAsi    T    C        0      0        2 
  30 chr30_29376324     AKia    T    C      0.5      1        2 
  30 chr30_29376324     AOna    T    C        0      0        2 
  30 chr30_29376324     ASom    T    C        0      0        2 
  30 chr30_29376324     HCab    T    C        0      0        2 
  30 chr30_29376324     HPrz    T    C        0      0        2 
  30 chr30_29376324     ZBoe    T    C        0      0        2 
  30 chr30_29376324     ZGre    T    C        0      0        2 
  30 chr30_29376324     ZHar    T    C        0      0        2 
  30 chr30_29376324   Sample    T    C        0      0        2 
  30 chr30_29387620     AAsi    T    A        0      0        2 
  30 chr30_29387620     AKia    T    A        0      0        2 
  30 chr30_29387620     AOna    T    A        0      0        2 
  30 chr30_29387620     ASom    T    A        0      0        2 
  30 chr30_29387620     HCab    T    A        1      2        2 
  30 chr30_29387620     HPrz    T    A        1      2        2 
  30 chr30_29387620     ZBoe    T    A        0      0        2 
  30 chr30_29387620     ZGre    T    A        0      0        2 
  30 chr30_29387620     ZHar    T    A        0      0        2 
  30 chr30_29387620   Sample    T    A        0      0        2 
  30 chr30_29399195     AAsi    A    C        0      0        2 
  30 chr30_29399195     AKia    A    C        0      0        2 
  30 chr30_29399195     AOna    A    C        0      0        2 
  30 chr30_29399195     ASom    A    C        0      0        2 
  30 chr30_29399195     HCab    A    C        1      2        2 
  30 chr30_29399195     HPrz    A    C        1      2        2 
  30 chr30_29399195     ZBoe    A    C        0      0        2 
  30 chr30_29399195     ZGre    A    C        0      0        2 
  30 chr30_29399195     ZHar    A    C        0      0        2 
  30 chr30_29399195   Sample    A    C        0      0        2 
  30 chr30_29402354     AAsi    C    T        0      0        2 
  30 chr30_29402354     AKia    C    T        0      0        2 
  30 chr30_29402354     AOna    C    T        0      0        2 
  30 chr30_29402354     ASom    C    T        0      0        2 
  30 chr30_29402354     HCab    C    T        1      2        2 
  30 chr30_29402354     HPrz    C    T        1      2        2 
  30 chr30_29402354     ZBoe    C    T        0      0        2 
  30 chr30_29402354     ZGre    C    T        0      0        2 
  30 chr30_29402354     ZHar    C    T        0      0        2 
  30 chr30_29402354   Sample    C    T        0      0        2 
  30 chr30_29404600     AAsi    A    G        0      0        2 
  30 chr30_29404600     AKia    A    G        0      0        2 
  30 chr30_29404600     AOna    A    G        0      0        2 
  30 chr30_29404600     ASom    A    G        0      0        2 
  30 chr30_29404600     HCab    A    G        0      0        2 
  30 chr30_29404600     HPrz    A    G        0      0        2 
  30 chr30_29404600     ZBoe    A    G        0      0        2 
  30 chr30_29404600     ZGre    A    G        0      0        2 
  30 chr30_29404600     ZHar    A    G        1      2        2 
  30 chr30_29404600   Sample    A    G        0      0        2 
  30 chr30_29408125     AAsi    T    C        0      0        2 
  30 chr30_29408125     AKia    T    C      0.5      1        2 
  30 chr30_29408125     AOna    T    C        0      0        2 
  30 chr30_29408125     ASom    T    C        0      0        2 
  30 chr30_29408125     HCab    T    C        0      0        2 
  30 chr30_29408125     HPrz    T    C        0      0        2 
  30 chr30_29408125     ZBoe    T    C        0      0        2 
  30 chr30_29408125     ZGre    T    C        0      0        2 
  30 chr30_29408125     ZHar    T    C        0      0        2 
  30 chr30_29408125   Sample    T    C        0      0        2 
  30 chr30_29410258     AAsi    A    C        0      0        2 
  30 chr30_29410258     AKia    A    C        1      2        2 
  30 chr30_29410258     AOna    A    C        1      2        2 
  30 chr30_29410258     ASom    A    C        0      0        2 
  30 chr30_29410258     HCab    A    C        0      0        2 
  30 chr30_29410258     HPrz    A    C        0      0        2 
  30 chr30_29410258     ZBoe    A    C        0      0        2 
  30 chr30_29410258     ZGre    A    C        0      0        2 
  30 chr30_29410258     ZHar    A    C        0      0        2 
  30 chr30_29410258   Sample    A    C        0      0        2 
  30 chr30_29410557     AAsi    A    C        0      0        2 
  30 chr30_29410557     AKia    A    C        0      0        2 
  30 chr30_29410557     AOna    A    C        0      0        2 
  30 chr30_29410557     ASom    A    C        0      0        2 
  30 chr30_29410557     HCab    A    C        0      0        2 
  30 chr30_29410557     HPrz    A    C        0      0        2 
  30 chr30_29410557     ZBoe    A    C        0      0        2 
  30 chr30_29410557     ZGre    A    C        0      0        2 
  30 chr30_29410557     ZHar    A    C      0.5      1        2 
  30 chr30_29410557   Sample    A    C        0      0        2 
  30 chr30_29418332     AAsi    C    T        0      0        2 
  30 chr30_29418332     AKia    C    T        1      2        2 
  30 chr30_29418332     AOna    C    T        0      0        2 
  30 chr30_29418332     ASom    C    T        0      0        2 
  30 chr30_29418332     HCab    C    T        0      0        2 
  30 chr30_29418332     HPrz    C    T        0      0        2 
  30 chr30_29418332     ZBoe    C    T        0      0        2 
  30 chr30_29418332     ZGre    C    T        0      0        2 
  30 chr30_29418332     ZHar    C    T        0      0        2 
  30 chr30_29418332   Sample    C    T        0      0        2 
  30 chr30_29418891     AAsi    A    G        0      0        2 
  30 chr30_29418891     AKia    A    G        0      0        2 
  30 chr30_29418891     AOna    A    G        0      0        2 
  30 chr30_29418891     ASom    A    G        0      0        2 
  30 chr30_29418891     HCab    A    G        1      2        2 
  30 chr30_29418891     HPrz    A    G        1      2        2 
  30 chr30_29418891     ZBoe    A    G        0      0        2 
  30 chr30_29418891     ZGre    A    G        0      0        2 
  30 chr30_29418891     ZHar    A    G        0      0        2 
  30 chr30_29418891   Sample    A    G        0      0        2 
  30 chr30_29430957     AAsi    T    C        0      0        2 
  30 chr30_29430957     AKia    T    C        0      0        2 
  30 chr30_29430957     AOna    T    C        0      0        2 
  30 chr30_29430957     ASom    T    C        0      0        2 
  30 chr30_29430957     HCab    T    C        0      0        2 
  30 chr30_29430957     HPrz    T    C        0      0        2 
  30 chr30_29430957     ZBoe    T    C        0      0        2 
  30 chr30_29430957     ZGre    T    C        0      0        2 
  30 chr30_29430957     ZHar    T    C      0.5      1        2 
  30 chr30_29430957   Sample    T    C        0      0        2 
  30 chr30_29447214     AAsi    A    G        0      0        2 
  30 chr30_29447214     AKia    A    G        0      0        2 
  30 chr30_29447214     AOna    A    G        0      0        2 
  30 chr30_29447214     ASom    A    G      0.5      1        2 
  30 chr30_29447214     HCab    A    G        0      0        2 
  30 chr30_29447214     HPrz    A    G        0      0        2 
  30 chr30_29447214     ZBoe    A    G        0      0        2 
  30 chr30_29447214     ZGre    A    G        0      0        2 
  30 chr30_29447214     ZHar    A    G        0      0        2 
  30 chr30_29447214   Sample    A    G        0      0        2 
  30 chr30_29449034     AAsi    C    T        0      0        2 
  30 chr30_29449034     AKia    C    T      0.5      1        2 
  30 chr30_29449034     AOna    C    T        0      0        2 
  30 chr30_29449034     ASom    C    T        0      0        2 
  30 chr30_29449034     HCab    C    T        0      0        2 
  30 chr30_29449034     HPrz    C    T        0      0        2 
  30 chr30_29449034     ZBoe    C    T        0      0        2 
  30 chr30_29449034     ZGre    C    T        0      0        2 
  30 chr30_29449034     ZHar    C    T        0      0        2 
  30 chr30_29449034   Sample    C    T        0      0        2 
  30 chr30_29471404     AAsi    T    C        0      0        2 
  30 chr30_29471404     AKia    T    C        0      0        2 
  30 chr30_29471404     AOna    T    C        0      0        2 
  30 chr30_29471404     ASom    T    C        0      0        2 
  30 chr30_29471404     HCab    T    C        0      0        2 
  30 chr30_29471404     HPrz    T    C        0      0        2 
  30 chr30_29471404     ZBoe    T    C      0.5      1        2 
  30 chr30_29471404     ZGre    T    C        0      0        2 
  30 chr30_29471404     ZHar    T    C        0      0        2 
  30 chr30_29471404   Sample    T    C        0      0        2 
  30 chr30_29472357     AAsi    T    C        0      0        2 
  30 chr30_29472357     AKia    T    C        0      0        2 
  30 chr30_29472357     AOna    T    C        0      0        2 
  30 chr30_29472357     ASom    T    C        0      0        2 
  30 chr30_29472357     HCab    T    C      0.5      1        2 
  30 chr30_29472357     HPrz    T    C      0.5      1        2 
  30 chr30_29472357     ZBoe    T    C        0      0        2 
  30 chr30_29472357     ZGre    T    C        0      0        2 
  30 chr30_29472357     ZHar    T    C        0      0        2 
  30 chr30_29472357   Sample    T    C        0      0        2 
  30 chr30_29479466     AAsi    C    T        0      0        2 
  30 chr30_29479466     AKia    C    T        0      0        2 
  30 chr30_29479466     AOna    C    T        0      0        2 
  30 chr30_29479466     ASom    C    T        0      0        2 
  30 chr30_29479466     HCab    C    T        0      0        2 
  30 chr30_29479466     HPrz    C    T        0      0        2 
  30 chr30_29479466     ZBoe    C    T        0      0        2 
  30 chr30_29479466     ZGre    C    T        0      0        2 
  30 chr30_29479466     ZHar    C    T        1      2        2 
  30 chr30_29479466   Sample    C    T        0      0        2 
  30 chr30_29487480     AAsi    C    T        0      0        2 
  30 chr30_29487480     AKia    C    T        0      0        2 
  30 chr30_29487480     AOna    C    T        0      0        2 
  30 chr30_29487480     ASom    C    T        0      0        2 
  30 chr30_29487480     HCab    C    T        1      2        2 
  30 chr30_29487480     HPrz    C    T        1      2        2 
  30 chr30_29487480     ZBoe    C    T        0      0        2 
  30 chr30_29487480     ZGre    C    T        0      0        2 
  30 chr30_29487480     ZHar    C    T        0      0        2 
  30 chr30_29487480   Sample    C    T        0      0        2 
  30 chr30_29489814     AAsi    T    C        0      0        2 
  30 chr30_29489814     AKia    T    C        1      2        2 
  30 chr30_29489814     AOna    T    C        0      0        2 
  30 chr30_29489814     ASom    T    C        0      0        2 
  30 chr30_29489814     HCab    T    C        0      0        2 
  30 chr30_29489814     HPrz    T    C        0      0        2 
  30 chr30_29489814     ZBoe    T    C        0      0        2 
  30 chr30_29489814     ZGre    T    C        0      0        2 
  30 chr30_29489814     ZHar    T    C        0      0        2 
  30 chr30_29489814   Sample    T    C        0      0        2 
  30 chr30_29491895     AAsi    T    C        0      0        2 
  30 chr30_29491895     AKia    T    C        0      0        2 
  30 chr30_29491895     AOna    T    C        0      0        2 
  30 chr30_29491895     ASom    T    C        0      0        2 
  30 chr30_29491895     HCab    T    C        1      2        2 
  30 chr30_29491895     HPrz    T    C        1      2        2 
  30 chr30_29491895     ZBoe    T    C        0      0        2 
  30 chr30_29491895     ZGre    T    C        0      0        2 
  30 chr30_29491895     ZHar    T    C        0      0        2 
  30 chr30_29491895   Sample    T    C        0      0        2 
  30 chr30_29492656     AAsi    C    T        0      0        2 
  30 chr30_29492656     AKia    C    T        0      0        2 
  30 chr30_29492656     AOna    C    T        0      0        2 
  30 chr30_29492656     ASom    C    T        0      0        2 
  30 chr30_29492656     HCab    C    T        1      2        2 
  30 chr30_29492656     HPrz    C    T      0.5      1        2 
  30 chr30_29492656     ZBoe    C    T        0      0        2 
  30 chr30_29492656     ZGre    C    T        0      0        2 
  30 chr30_29492656     ZHar    C    T        0      0        2 
  30 chr30_29492656   Sample    C    T        0      0        2 
  30 chr30_29492760     AAsi    G    A        0      0        2 
  30 chr30_29492760     AKia    G    A        0      0        2 
  30 chr30_29492760     AOna    G    A        0      0        2 
  30 chr30_29492760     ASom    G    A        0      0        2 
  30 chr30_29492760     HCab    G    A        1      2        2 
  30 chr30_29492760     HPrz    G    A        1      2        2 
  30 chr30_29492760     ZBoe    G    A        0      0        2 
  30 chr30_29492760     ZGre    G    A        0      0        2 
  30 chr30_29492760     ZHar    G    A        0      0        2 
  30 chr30_29492760   Sample    G    A        0      0        2 
  30 chr30_29500144     AAsi    A    C        0      0        2 
  30 chr30_29500144     AKia    A    C        0      0        2 
  30 chr30_29500144     AOna    A    C        0      0        2 
  30 chr30_29500144     ASom    A    C        0      0        2 
  30 chr30_29500144     HCab    A    C        0      0        2 
  30 chr30_29500144     HPrz    A    C        0      0        2 
  30 chr30_29500144     ZBoe    A    C        0      0        2 
  30 chr30_29500144     ZGre    A    C        0      0        2 
  30 chr30_29500144     ZHar    A    C        1      2        2 
  30 chr30_29500144   Sample    A    C        0      0        2 
  30 chr30_29505303     AAsi    A    G        0      0        2 
  30 chr30_29505303     AKia    A    G        0      0        2 
  30 chr30_29505303     AOna    A    G        0      0        2 
  30 chr30_29505303     ASom    A    G      0.5      1        2 
  30 chr30_29505303     HCab    A    G        0      0        2 
  30 chr30_29505303     HPrz    A    G        0      0        2 
  30 chr30_29505303     ZBoe    A    G        0      0        2 
  30 chr30_29505303     ZGre    A    G        0      0        2 
  30 chr30_29505303     ZHar    A    G        0      0        2 
  30 chr30_29505303   Sample    A    G        0      0        2 
  30 chr30_29507901     AAsi    C    T        1      2        2 
  30 chr30_29507901     AKia    C    T        0      0        2 
  30 chr30_29507901     AOna    C    T        0      0        2 
  30 chr30_29507901     ASom    C    T        1      2        2 
  30 chr30_29507901     HCab    C    T        0      0        2 
  30 chr30_29507901     HPrz    C    T        0      0        2 
  30 chr30_29507901     ZBoe    C    T        0      0        2 
  30 chr30_29507901     ZGre    C    T        0      0        2 
  30 chr30_29507901     ZHar    C    T        0      0        2 
  30 chr30_29507901   Sample    C    T        1      2        2 
  30 chr30_29510330     AAsi    A    G        0      0        2 
  30 chr30_29510330     AKia    A    G        0      0        2 
  30 chr30_29510330     AOna    A    G        0      0        2 
  30 chr30_29510330     ASom    A    G        0      0        2 
  30 chr30_29510330     HCab    A    G        1      2        2 
  30 chr30_29510330     HPrz    A    G        1      2        2 
  30 chr30_29510330     ZBoe    A    G        0      0        2 
  30 chr30_29510330     ZGre    A    G        0      0        2 
  30 chr30_29510330     ZHar    A    G        0      0        2 
  30 chr30_29510330   Sample    A    G        0      0        2 
  30 chr30_29513119     AAsi    G    C        0      0        2 
  30 chr30_29513119     AKia    G    C        0      0        2 
  30 chr30_29513119     AOna    G    C        0      0        2 
  30 chr30_29513119     ASom    G    C        0      0        2 
  30 chr30_29513119     HCab    G    C        0      0        2 
  30 chr30_29513119     HPrz    G    C        0      0        2 
  30 chr30_29513119     ZBoe    G    C        0      0        2 
  30 chr30_29513119     ZGre    G    C        0      0        2 
  30 chr30_29513119     ZHar    G    C        1      2        2 
  30 chr30_29513119   Sample    G    C        0      0        2 
  30 chr30_29515142     AAsi    A    G      0.5      1        2 
  30 chr30_29515142     AKia    A    G        0      0        2 
  30 chr30_29515142     AOna    A    G        0      0        2 
  30 chr30_29515142     ASom    A    G        0      0        2 
  30 chr30_29515142     HCab    A    G        0      0        2 
  30 chr30_29515142     HPrz    A    G        0      0        2 
  30 chr30_29515142     ZBoe    A    G        0      0        2 
  30 chr30_29515142     ZGre    A    G        0      0        2 
  30 chr30_29515142     ZHar    A    G        0      0        2 
  30 chr30_29515142   Sample    A    G        0      0        2 
  30 chr30_29522153     AAsi    T    G        0      0        2 
  30 chr30_29522153     AKia    T    G      0.5      1        2 
  30 chr30_29522153     AOna    T    G        0      0        2 
  30 chr30_29522153     ASom    T    G        0      0        2 
  30 chr30_29522153     HCab    T    G        0      0        2 
  30 chr30_29522153     HPrz    T    G        0      0        2 
  30 chr30_29522153     ZBoe    T    G        0      0        2 
  30 chr30_29522153     ZGre    T    G        0      0        2 
  30 chr30_29522153     ZHar    T    G        0      0        2 
  30 chr30_29522153   Sample    T    G        0      0        2 
  30 chr30_29529153     AAsi    T    C        0      0        2 
  30 chr30_29529153     AKia    T    C        0      0        2 
  30 chr30_29529153     AOna    T    C        0      0        2 
  30 chr30_29529153     ASom    T    C        0      0        2 
  30 chr30_29529153     HCab    T    C        0      0        2 
  30 chr30_29529153     HPrz    T    C        0      0        2 
  30 chr30_29529153     ZBoe    T    C        0      0        2 
  30 chr30_29529153     ZGre    T    C        0      0        2 
  30 chr30_29529153     ZHar    T    C        1      2        2 
  30 chr30_29529153   Sample    T    C        0      0        2 
  30 chr30_29534322     AAsi    T    C        0      0        2 
  30 chr30_29534322     AKia    T    C        0      0        2 
  30 chr30_29534322     AOna    T    C        0      0        2 
  30 chr30_29534322     ASom    T    C        0      0        2 
  30 chr30_29534322     HCab    T    C        0      0        2 
  30 chr30_29534322     HPrz    T    C        0      0        2 
  30 chr30_29534322     ZBoe    T    C        0      0        2 
  30 chr30_29534322     ZGre    T    C      0.5      1        2 
  30 chr30_29534322     ZHar    T    C        0      0        2 
  30 chr30_29534322   Sample    T    C        0      0        2 
  30 chr30_29537519     AAsi    G    A        0      0        2 
  30 chr30_29537519     AKia    G    A        0      0        2 
  30 chr30_29537519     AOna    G    A        0      0        2 
  30 chr30_29537519     ASom    G    A        0      0        2 
  30 chr30_29537519     HCab    G    A        1      2        2 
  30 chr30_29537519     HPrz    G    A        1      2        2 
  30 chr30_29537519     ZBoe    G    A        0      0        2 
  30 chr30_29537519     ZGre    G    A        0      0        2 
  30 chr30_29537519     ZHar    G    A        0      0        2 
  30 chr30_29537519   Sample    G    A        0      0        2 
  30 chr30_29538956     AAsi    A    C        0      0        2 
  30 chr30_29538956     AKia    A    C        1      2        2 
  30 chr30_29538956     AOna    A    C        1      2        2 
  30 chr30_29538956     ASom    A    C        0      0        2 
  30 chr30_29538956     HCab    A    C        0      0        2 
  30 chr30_29538956     HPrz    A    C        0      0        2 
  30 chr30_29538956     ZBoe    A    C        0      0        2 
  30 chr30_29538956     ZGre    A    C        0      0        2 
  30 chr30_29538956     ZHar    A    C        0      0        2 
  30 chr30_29538956   Sample    A    C        0      0        2 
  30 chr30_29540446     AAsi    A    G        1      2        2 
  30 chr30_29540446     AKia    A    G        0      0        2 
  30 chr30_29540446     AOna    A    G        0      0        2 
  30 chr30_29540446     ASom    A    G      0.5      1        2 
  30 chr30_29540446     HCab    A    G        0      0        2 
  30 chr30_29540446     HPrz    A    G        0      0        2 
  30 chr30_29540446     ZBoe    A    G        0      0        2 
  30 chr30_29540446     ZGre    A    G        0      0        2 
  30 chr30_29540446     ZHar    A    G        0      0        2 
  30 chr30_29540446   Sample    A    G        1      2        2 
  30 chr30_29542456     AAsi    T    C        0      0        2 
  30 chr30_29542456     AKia    T    C        0      0        2 
  30 chr30_29542456     AOna    T    C        0      0        2 
  30 chr30_29542456     ASom    T    C        0      0        2 
  30 chr30_29542456     HCab    T    C        0      0        2 
  30 chr30_29542456     HPrz    T    C        0      0        2 
  30 chr30_29542456     ZBoe    T    C        1      2        2 
  30 chr30_29542456     ZGre    T    C        0      0        2 
  30 chr30_29542456     ZHar    T    C        0      0        2 
  30 chr30_29542456   Sample    T    C        0      0        2 
  30 chr30_29543288     AAsi    G    A        0      0        2 
  30 chr30_29543288     AKia    G    A        1      2        2 
  30 chr30_29543288     AOna    G    A        1      2        2 
  30 chr30_29543288     ASom    G    A        0      0        2 
  30 chr30_29543288     HCab    G    A        0      0        2 
  30 chr30_29543288     HPrz    G    A        0      0        2 
  30 chr30_29543288     ZBoe    G    A        0      0        2 
  30 chr30_29543288     ZGre    G    A        0      0        2 
  30 chr30_29543288     ZHar    G    A        0      0        2 
  30 chr30_29543288   Sample    G    A        0      0        2 
  30 chr30_29556187     AAsi    C    T        0      0        2 
  30 chr30_29556187     AKia    C    T        0      0        2 
  30 chr30_29556187     AOna    C    T        0      0        2 
  30 chr30_29556187     ASom    C    T        0      0        2 
  30 chr30_29556187     HCab    C    T        1      2        2 
  30 chr30_29556187     HPrz    C    T        1      2        2 
  30 chr30_29556187     ZBoe    C    T        0      0        2 
  30 chr30_29556187     ZGre    C    T        0      0        2 
  30 chr30_29556187     ZHar    C    T        0      0        2 
  30 chr30_29556187   Sample    C    T        0      0        2 
  30 chr30_29558592     AAsi    C    T        0      0        2 
  30 chr30_29558592     AKia    C    T      0.5      1        2 
  30 chr30_29558592     AOna    C    T        0      0        2 
  30 chr30_29558592     ASom    C    T        0      0        2 
  30 chr30_29558592     HCab    C    T        0      0        2 
  30 chr30_29558592     HPrz    C    T        0      0        2 
  30 chr30_29558592     ZBoe    C    T        0      0        2 
  30 chr30_29558592     ZGre    C    T        0      0        2 
  30 chr30_29558592     ZHar    C    T        0      0        2 
  30 chr30_29558592   Sample    C    T        0      0        2 
  30 chr30_29570408     AAsi    A    G        0      0        2 
  30 chr30_29570408     AKia    A    G        1      2        2 
  30 chr30_29570408     AOna    A    G        1      2        2 
  30 chr30_29570408     ASom    A    G        0      0        2 
  30 chr30_29570408     HCab    A    G        0      0        2 
  30 chr30_29570408     HPrz    A    G        0      0        2 
  30 chr30_29570408     ZBoe    A    G        0      0        2 
  30 chr30_29570408     ZGre    A    G        0      0        2 
  30 chr30_29570408     ZHar    A    G        0      0        2 
  30 chr30_29570408   Sample    A    G        0      0        2 
  30 chr30_29571664     AAsi    T    C        0      0        2 
  30 chr30_29571664     AKia    T    C        0      0        2 
  30 chr30_29571664     AOna    T    C        0      0        2 
  30 chr30_29571664     ASom    T    C        0      0        2 
  30 chr30_29571664     HCab    T    C        1      2        2 
  30 chr30_29571664     HPrz    T    C        1      2        2 
  30 chr30_29571664     ZBoe    T    C        0      0        2 
  30 chr30_29571664     ZGre    T    C        0      0        2 
  30 chr30_29571664     ZHar    T    C        0      0        2 
  30 chr30_29571664   Sample    T    C        0      0        2 
  30 chr30_29576770     AAsi    A    G        0      0        2 
  30 chr30_29576770     AKia    A    G        0      0        2 
  30 chr30_29576770     AOna    A    G        0      0        2 
  30 chr30_29576770     ASom    A    G        0      0        2 
  30 chr30_29576770     HCab    A    G        1      2        2 
  30 chr30_29576770     HPrz    A    G        1      2        2 
  30 chr30_29576770     ZBoe    A    G        0      0        2 
  30 chr30_29576770     ZGre    A    G        0      0        2 
  30 chr30_29576770     ZHar    A    G        0      0        2 
  30 chr30_29576770   Sample    A    G        0      0        2 
  30 chr30_29578719     AAsi    C    T      0.5      1        2 
  30 chr30_29578719     AKia    C    T        0      0        2 
  30 chr30_29578719     AOna    C    T        0      0        2 
  30 chr30_29578719     ASom    C    T      0.5      1        2 
  30 chr30_29578719     HCab    C    T        0      0        2 
  30 chr30_29578719     HPrz    C    T        0      0        2 
  30 chr30_29578719     ZBoe    C    T        0      0        2 
  30 chr30_29578719     ZGre    C    T        0      0        2 
  30 chr30_29578719     ZHar    C    T        0      0        2 
  30 chr30_29578719   Sample    C    T        0      0        2 
  30 chr30_29584099     AAsi    C    T      0.5      1        2 
  30 chr30_29584099     AKia    C    T        0      0        2 
  30 chr30_29584099     AOna    C    T        0      0        2 
  30 chr30_29584099     ASom    C    T        0      0        2 
  30 chr30_29584099     HCab    C    T        0      0        2 
  30 chr30_29584099     HPrz    C    T        0      0        2 
  30 chr30_29584099     ZBoe    C    T        0      0        2 
  30 chr30_29584099     ZGre    C    T        0      0        2 
  30 chr30_29584099     ZHar    C    T        0      0        2 
  30 chr30_29584099   Sample    C    T        0      0        2 
  30 chr30_29597382     AAsi    G    C        0      0        2 
  30 chr30_29597382     AKia    G    C        0      0        2 
  30 chr30_29597382     AOna    G    C        0      0        2 
  30 chr30_29597382     ASom    G    C        0      0        2 
  30 chr30_29597382     HCab    G    C        0      0        2 
  30 chr30_29597382     HPrz    G    C        0      0        2 
  30 chr30_29597382     ZBoe    G    C        1      2        2 
  30 chr30_29597382     ZGre    G    C        0      0        2 
  30 chr30_29597382     ZHar    G    C        0      0        2 
  30 chr30_29597382   Sample    G    C        0      0        2 
  30 chr30_29599137     AAsi    G    T        0      0        2 
  30 chr30_29599137     AKia    G    T        0      0        2 
  30 chr30_29599137     AOna    G    T        0      0        2 
  30 chr30_29599137     ASom    G    T        0      0        2 
  30 chr30_29599137     HCab    G    T        0      0        2 
  30 chr30_29599137     HPrz    G    T        0      0        2 
  30 chr30_29599137     ZBoe    G    T        1      2        2 
  30 chr30_29599137     ZGre    G    T        0      0        2 
  30 chr30_29599137     ZHar    G    T        0      0        2 
  30 chr30_29599137   Sample    G    T        0      0        2 
  30 chr30_29616183     AAsi    G    A        0      0        2 
  30 chr30_29616183     AKia    G    A        0      0        2 
  30 chr30_29616183     AOna    G    A        0      0        2 
  30 chr30_29616183     ASom    G    A        0      0        2 
  30 chr30_29616183     HCab    G    A        0      0        2 
  30 chr30_29616183     HPrz    G    A        0      0        2 
  30 chr30_29616183     ZBoe    G    A        0      0        2 
  30 chr30_29616183     ZGre    G    A      0.5      1        2 
  30 chr30_29616183     ZHar    G    A        0      0        2 
  30 chr30_29616183   Sample    G    A        0      0        2 
  30 chr30_29621298     AAsi    C    T        1      2        2 
  30 chr30_29621298     AKia    C    T        0      0        2 
  30 chr30_29621298     AOna    C    T        0      0        2 
  30 chr30_29621298     ASom    C    T      0.5      1        2 
  30 chr30_29621298     HCab    C    T        0      0        2 
  30 chr30_29621298     HPrz    C    T        0      0        2 
  30 chr30_29621298     ZBoe    C    T        0      0        2 
  30 chr30_29621298     ZGre    C    T        0      0        2 
  30 chr30_29621298     ZHar    C    T        0      0        2 
  30 chr30_29621298   Sample    C    T        1      2        2 
  30 chr30_29623311     AAsi    A    G        0      0        2 
  30 chr30_29623311     AKia    A    G        0      0        2 
  30 chr30_29623311     AOna    A    G        1      2        2 
  30 chr30_29623311     ASom    A    G        0      0        2 
  30 chr30_29623311     HCab    A    G        0      0        2 
  30 chr30_29623311     HPrz    A    G        0      0        2 
  30 chr30_29623311     ZBoe    A    G        0      0        2 
  30 chr30_29623311     ZGre    A    G        0      0        2 
  30 chr30_29623311     ZHar    A    G        0      0        2 
  30 chr30_29623311   Sample    A    G        0      0        2 
  30 chr30_29628319     AAsi    A    G        0      0        2 
  30 chr30_29628319     AKia    A    G        0      0        2 
  30 chr30_29628319     AOna    A    G        0      0        2 
  30 chr30_29628319     ASom    A    G        0      0        2 
  30 chr30_29628319     HCab    A    G        0      0        2 
  30 chr30_29628319     HPrz    A    G      0.5      1        2 
  30 chr30_29628319     ZBoe    A    G        0      0        2 
  30 chr30_29628319     ZGre    A    G        0      0        2 
  30 chr30_29628319     ZHar    A    G        0      0        2 
  30 chr30_29628319   Sample    A    G        0      0        2 
  30 chr30_29628914     AAsi    T    A        0      0        2 
  30 chr30_29628914     AKia    T    A      0.5      1        2 
  30 chr30_29628914     AOna    T    A        0      0        2 
  30 chr30_29628914     ASom    T    A        0      0        2 
  30 chr30_29628914     HCab    T    A        0      0        2 
  30 chr30_29628914     HPrz    T    A        0      0        2 
  30 chr30_29628914     ZBoe    T    A        0      0        2 
  30 chr30_29628914     ZGre    T    A        0      0        2 
  30 chr30_29628914     ZHar    T    A        0      0        2 
  30 chr30_29628914   Sample    T    A        0      0        2 
  30 chr30_29632091     AAsi    C    A        0      0        2 
  30 chr30_29632091     AKia    C    A        0      0        2 
  30 chr30_29632091     AOna    C    A        0      0        2 
  30 chr30_29632091     ASom    C    A        0      0        2 
  30 chr30_29632091     HCab    C    A        0      0        2 
  30 chr30_29632091     HPrz    C    A        0      0        2 
  30 chr30_29632091     ZBoe    C    A      0.5      1        2 
  30 chr30_29632091     ZGre    C    A        0      0        2 
  30 chr30_29632091     ZHar    C    A        0      0        2 
  30 chr30_29632091   Sample    C    A        0      0        2 
  30 chr30_29636125     AAsi    G    A        0      0        2 
  30 chr30_29636125     AKia    G    A        0      0        2 
  30 chr30_29636125     AOna    G    A        0      0        2 
  30 chr30_29636125     ASom    G    A        0      0        2 
  30 chr30_29636125     HCab    G    A        1      2        2 
  30 chr30_29636125     HPrz    G    A        1      2        2 
  30 chr30_29636125     ZBoe    G    A        0      0        2 
  30 chr30_29636125     ZGre    G    A        0      0        2 
  30 chr30_29636125     ZHar    G    A        0      0        2 
  30 chr30_29636125   Sample    G    A        0      0        2 
  30 chr30_29638205     AAsi    T    C        0      0        2 
  30 chr30_29638205     AKia    T    C        0      0        2 
  30 chr30_29638205     AOna    T    C        0      0        2 
  30 chr30_29638205     ASom    T    C        0      0        2 
  30 chr30_29638205     HCab    T    C        0      0        2 
  30 chr30_29638205     HPrz    T    C        0      0        2 
  30 chr30_29638205     ZBoe    T    C        0      0        2 
  30 chr30_29638205     ZGre    T    C        1      2        2 
  30 chr30_29638205     ZHar    T    C        0      0        2 
  30 chr30_29638205   Sample    T    C        0      0        2 
  30 chr30_29638345     AAsi    A    G        1      2        2 
  30 chr30_29638345     AKia    A    G        0      0        2 
  30 chr30_29638345     AOna    A    G        0      0        2 
  30 chr30_29638345     ASom    A    G        1      2        2 
  30 chr30_29638345     HCab    A    G        0      0        2 
  30 chr30_29638345     HPrz    A    G        0      0        2 
  30 chr30_29638345     ZBoe    A    G        0      0        2 
  30 chr30_29638345     ZGre    A    G        0      0        2 
  30 chr30_29638345     ZHar    A    G        0      0        2 
  30 chr30_29638345   Sample    A    G        1      2        2 
  30 chr30_29645151     AAsi    A    G        0      0        2 
  30 chr30_29645151     AKia    A    G        0      0        2 
  30 chr30_29645151     AOna    A    G        0      0        2 
  30 chr30_29645151     ASom    A    G        0      0        2 
  30 chr30_29645151     HCab    A    G      0.5      1        2 
  30 chr30_29645151     HPrz    A    G        0      0        2 
  30 chr30_29645151     ZBoe    A    G        0      0        2 
  30 chr30_29645151     ZGre    A    G        0      0        2 
  30 chr30_29645151     ZHar    A    G        0      0        2 
  30 chr30_29645151   Sample    A    G        0      0        2 
  30 chr30_29646442     AAsi    A    G        1      2        2 
  30 chr30_29646442     AKia    A    G        0      0        2 
  30 chr30_29646442     AOna    A    G        1      2        2 
  30 chr30_29646442     ASom    A    G        1      2        2 
  30 chr30_29646442     HCab    A    G        0      0        2 
  30 chr30_29646442     HPrz    A    G        0      0        2 
  30 chr30_29646442     ZBoe    A    G        0      0        2 
  30 chr30_29646442     ZGre    A    G        0      0        2 
  30 chr30_29646442     ZHar    A    G        0      0        2 
  30 chr30_29646442   Sample    A    G        1      2        2 
  30 chr30_29660958     AAsi    A    G        0      0        2 
  30 chr30_29660958     AKia    A    G        0      0        2 
  30 chr30_29660958     AOna    A    G        0      0        2 
  30 chr30_29660958     ASom    A    G        0      0        2 
  30 chr30_29660958     HCab    A    G        0      0        2 
  30 chr30_29660958     HPrz    A    G        0      0        2 
  30 chr30_29660958     ZBoe    A    G        0      0        2 
  30 chr30_29660958     ZGre    A    G        0      0        2 
  30 chr30_29660958     ZHar    A    G        1      2        2 
  30 chr30_29660958   Sample    A    G        0      0        2 
  30 chr30_29667240     AAsi    G    C        0      0        2 
  30 chr30_29667240     AKia    G    C        0      0        2 
  30 chr30_29667240     AOna    G    C        0      0        2 
  30 chr30_29667240     ASom    G    C        0      0        2 
  30 chr30_29667240     HCab    G    C        1      2        2 
  30 chr30_29667240     HPrz    G    C        1      2        2 
  30 chr30_29667240     ZBoe    G    C        0      0        2 
  30 chr30_29667240     ZGre    G    C        0      0        2 
  30 chr30_29667240     ZHar    G    C        0      0        2 
  30 chr30_29667240   Sample    G    C        0      0        2 
  30 chr30_29669410     AAsi    A    C        0      0        2 
  30 chr30_29669410     AKia    A    C        1      2        2 
  30 chr30_29669410     AOna    A    C        1      2        2 
  30 chr30_29669410     ASom    A    C        0      0        2 
  30 chr30_29669410     HCab    A    C        0      0        2 
  30 chr30_29669410     HPrz    A    C        0      0        2 
  30 chr30_29669410     ZBoe    A    C        0      0        2 
  30 chr30_29669410     ZGre    A    C        0      0        2 
  30 chr30_29669410     ZHar    A    C        0      0        2 
  30 chr30_29669410   Sample    A    C        0      0        2 
  30 chr30_29674807     AAsi    G    C        0      0        2 
  30 chr30_29674807     AKia    G    C        1      2        2 
  30 chr30_29674807     AOna    G    C        1      2        2 
  30 chr30_29674807     ASom    G    C        0      0        2 
  30 chr30_29674807     HCab    G    C        0      0        2 
  30 chr30_29674807     HPrz    G    C        0      0        2 
  30 chr30_29674807     ZBoe    G    C        0      0        2 
  30 chr30_29674807     ZGre    G    C        0      0        2 
  30 chr30_29674807     ZHar    G    C        0      0        2 
  30 chr30_29674807   Sample    G    C        0      0        2 
  30 chr30_29675211     AAsi    T    C        0      0        2 
  30 chr30_29675211     AKia    T    C        0      0        2 
  30 chr30_29675211     AOna    T    C        0      0        2 
  30 chr30_29675211     ASom    T    C        0      0        2 
  30 chr30_29675211     HCab    T    C      0.5      1        2 
  30 chr30_29675211     HPrz    T    C        1      2        2 
  30 chr30_29675211     ZBoe    T    C        0      0        2 
  30 chr30_29675211     ZGre    T    C        0      0        2 
  30 chr30_29675211     ZHar    T    C        0      0        2 
  30 chr30_29675211   Sample    T    C        0      0        2 
  30 chr30_29676351     AAsi    C    T        0      0        2 
  30 chr30_29676351     AKia    C    T        0      0        2 
  30 chr30_29676351     AOna    C    T        0      0        2 
  30 chr30_29676351     ASom    C    T        0      0        2 
  30 chr30_29676351     HCab    C    T        0      0        2 
  30 chr30_29676351     HPrz    C    T        0      0        2 
  30 chr30_29676351     ZBoe    C    T        0      0        2 
  30 chr30_29676351     ZGre    C    T      0.5      1        2 
  30 chr30_29676351     ZHar    C    T        0      0        2 
  30 chr30_29676351   Sample    C    T        0      0        2 
  30 chr30_29682472     AAsi    G    C        0      0        2 
  30 chr30_29682472     AKia    G    C        0      0        2 
  30 chr30_29682472     AOna    G    C        0      0        2 
  30 chr30_29682472     ASom    G    C        0      0        2 
  30 chr30_29682472     HCab    G    C        1      2        2 
  30 chr30_29682472     HPrz    G    C        1      2        2 
  30 chr30_29682472     ZBoe    G    C        0      0        2 
  30 chr30_29682472     ZGre    G    C        0      0        2 
  30 chr30_29682472     ZHar    G    C        0      0        2 
  30 chr30_29682472   Sample    G    C        0      0        2 
  30 chr30_29687200     AAsi    T    C        0      0        2 
  30 chr30_29687200     AKia    T    C        0      0        2 
  30 chr30_29687200     AOna    T    C        1      2        2 
  30 chr30_29687200     ASom    T    C        0      0        2 
  30 chr30_29687200     HCab    T    C        0      0        2 
  30 chr30_29687200     HPrz    T    C        0      0        2 
  30 chr30_29687200     ZBoe    T    C        0      0        2 
  30 chr30_29687200     ZGre    T    C        0      0        2 
  30 chr30_29687200     ZHar    T    C        0      0        2 
  30 chr30_29687200   Sample    T    C        0      0        2 
  30 chr30_29687599     AAsi    T    C        0      0        2 
  30 chr30_29687599     AKia    T    C        0      0        2 
  30 chr30_29687599     AOna    T    C        0      0        2 
  30 chr30_29687599     ASom    T    C        0      0        2 
  30 chr30_29687599     HCab    T    C        1      2        2 
  30 chr30_29687599     HPrz    T    C        1      2        2 
  30 chr30_29687599     ZBoe    T    C        0      0        2 
  30 chr30_29687599     ZGre    T    C        0      0        2 
  30 chr30_29687599     ZHar    T    C        0      0        2 
  30 chr30_29687599   Sample    T    C        0      0        2 
  30 chr30_29690327     AAsi    A    G        0      0        2 
  30 chr30_29690327     AKia    A    G        0      0        2 
  30 chr30_29690327     AOna    A    G        0      0        2 
  30 chr30_29690327     ASom    A    G        0      0        2 
  30 chr30_29690327     HCab    A    G        0      0        2 
  30 chr30_29690327     HPrz    A    G        0      0        2 
  30 chr30_29690327     ZBoe    A    G        0      0        2 
  30 chr30_29690327     ZGre    A    G        0      0        2 
  30 chr30_29690327     ZHar    A    G        1      2        2 
  30 chr30_29690327   Sample    A    G        0      0        2 
  30 chr30_29691189     AAsi    G    T        1      2        2 
  30 chr30_29691189     AKia    G    T        0      0        2 
  30 chr30_29691189     AOna    G    T        0      0        2 
  30 chr30_29691189     ASom    G    T        1      2        2 
  30 chr30_29691189     HCab    G    T        0      0        2 
  30 chr30_29691189     HPrz    G    T        0      0        2 
  30 chr30_29691189     ZBoe    G    T        0      0        2 
  30 chr30_29691189     ZGre    G    T        0      0        2 
  30 chr30_29691189     ZHar    G    T        0      0        2 
  30 chr30_29691189   Sample    G    T        1      2        2 
  30 chr30_29691587     AAsi    C    T        1      2        2 
  30 chr30_29691587     AKia    C    T        1      2        2 
  30 chr30_29691587     AOna    C    T        0      0        2 
  30 chr30_29691587     ASom    C    T        1      2        2 
  30 chr30_29691587     HCab    C    T        0      0        2 
  30 chr30_29691587     HPrz    C    T        0      0        2 
  30 chr30_29691587     ZBoe    C    T        0      0        2 
  30 chr30_29691587     ZGre    C    T        0      0        2 
  30 chr30_29691587     ZHar    C    T        0      0        2 
  30 chr30_29691587   Sample    C    T        1      2        2 
  30 chr30_29701068     AAsi    C    A        0      0        2 
  30 chr30_29701068     AKia    C    A        0      0        2 
  30 chr30_29701068     AOna    C    A        1      2        2 
  30 chr30_29701068     ASom    C    A        0      0        2 
  30 chr30_29701068     HCab    C    A        0      0        2 
  30 chr30_29701068     HPrz    C    A        0      0        2 
  30 chr30_29701068     ZBoe    C    A        0      0        2 
  30 chr30_29701068     ZGre    C    A        0      0        2 
  30 chr30_29701068     ZHar    C    A        0      0        2 
  30 chr30_29701068   Sample    C    A        0      0        2 
  30 chr30_29705981     AAsi    C    T        0      0        2 
  30 chr30_29705981     AKia    C    T        0      0        2 
  30 chr30_29705981     AOna    C    T        0      0        2 
  30 chr30_29705981     ASom    C    T        0      0        2 
  30 chr30_29705981     HCab    C    T        0      0        2 
  30 chr30_29705981     HPrz    C    T        0      0        2 
  30 chr30_29705981     ZBoe    C    T        0      0        2 
  30 chr30_29705981     ZGre    C    T      0.5      1        2 
  30 chr30_29705981     ZHar    C    T        0      0        2 
  30 chr30_29705981   Sample    C    T        0      0        2 
  30 chr30_29708572     AAsi    G    C      0.5      1        2 
  30 chr30_29708572     AKia    G    C        0      0        2 
  30 chr30_29708572     AOna    G    C        0      0        2 
  30 chr30_29708572     ASom    G    C        0      0        2 
  30 chr30_29708572     HCab    G    C        0      0        2 
  30 chr30_29708572     HPrz    G    C        0      0        2 
  30 chr30_29708572     ZBoe    G    C        0      0        2 
  30 chr30_29708572     ZGre    G    C        0      0        2 
  30 chr30_29708572     ZHar    G    C        0      0        2 
  30 chr30_29708572   Sample    G    C        1      2        2 
  30 chr30_29711776     AAsi    C    T        1      2        2 
  30 chr30_29711776     AKia    C    T        0      0        2 
  30 chr30_29711776     AOna    C    T        0      0        2 
  30 chr30_29711776     ASom    C    T        1      2        2 
  30 chr30_29711776     HCab    C    T        0      0        2 
  30 chr30_29711776     HPrz    C    T        0      0        2 
  30 chr30_29711776     ZBoe    C    T        0      0        2 
  30 chr30_29711776     ZGre    C    T        0      0        2 
  30 chr30_29711776     ZHar    C    T        0      0        2 
  30 chr30_29711776   Sample    C    T        1      2        2 
  30 chr30_29717945     AAsi    T    G        0      0        2 
  30 chr30_29717945     AKia    T    G        0      0        2 
  30 chr30_29717945     AOna    T    G        0      0        2 
  30 chr30_29717945     ASom    T    G        0      0        2 
  30 chr30_29717945     HCab    T    G        0      0        2 
  30 chr30_29717945     HPrz    T    G      0.5      1        2 
  30 chr30_29717945     ZBoe    T    G        0      0        2 
  30 chr30_29717945     ZGre    T    G        0      0        2 
  30 chr30_29717945     ZHar    T    G        0      0        2 
  30 chr30_29717945   Sample    T    G        0      0        2 
  30 chr30_29718091     AAsi    T    C        0      0        2 
  30 chr30_29718091     AKia    T    C        0      0        2 
  30 chr30_29718091     AOna    T    C        0      0        2 
  30 chr30_29718091     ASom    T    C        0      0        2 
  30 chr30_29718091     HCab    T    C        0      0        2 
  30 chr30_29718091     HPrz    T    C        0      0        2 
  30 chr30_29718091     ZBoe    T    C        1      2        2 
  30 chr30_29718091     ZGre    T    C        0      0        2 
  30 chr30_29718091     ZHar    T    C        0      0        2 
  30 chr30_29718091   Sample    T    C        0      0        2 
  30 chr30_29721066     AAsi    G    A        0      0        2 
  30 chr30_29721066     AKia    G    A        0      0        2 
  30 chr30_29721066     AOna    G    A        0      0        2 
  30 chr30_29721066     ASom    G    A        0      0        2 
  30 chr30_29721066     HCab    G    A        1      2        2 
  30 chr30_29721066     HPrz    G    A        1      2        2 
  30 chr30_29721066     ZBoe    G    A        0      0        2 
  30 chr30_29721066     ZGre    G    A        0      0        2 
  30 chr30_29721066     ZHar    G    A        0      0        2 
  30 chr30_29721066   Sample    G    A        0      0        2 
  30 chr30_29722754     AAsi    C    T        0      0        2 
  30 chr30_29722754     AKia    C    T        0      0        2 
  30 chr30_29722754     AOna    C    T        0      0        2 
  30 chr30_29722754     ASom    C    T        0      0        2 
  30 chr30_29722754     HCab    C    T        1      2        2 
  30 chr30_29722754     HPrz    C    T        1      2        2 
  30 chr30_29722754     ZBoe    C    T        0      0        2 
  30 chr30_29722754     ZGre    C    T        0      0        2 
  30 chr30_29722754     ZHar    C    T        0      0        2 
  30 chr30_29722754   Sample    C    T        0      0        2 
  30 chr30_29725552     AAsi    G    A        0      0        2 
  30 chr30_29725552     AKia    G    A        0      0        2 
  30 chr30_29725552     AOna    G    A        0      0        2 
  30 chr30_29725552     ASom    G    A        0      0        2 
  30 chr30_29725552     HCab    G    A        1      2        2 
  30 chr30_29725552     HPrz    G    A        1      2        2 
  30 chr30_29725552     ZBoe    G    A        0      0        2 
  30 chr30_29725552     ZGre    G    A        0      0        2 
  30 chr30_29725552     ZHar    G    A        0      0        2 
  30 chr30_29725552   Sample    G    A        0      0        2 
  30 chr30_29731649     AAsi    T    C        1      2        2 
  30 chr30_29731649     AKia    T    C        0      0        2 
  30 chr30_29731649     AOna    T    C        0      0        2 
  30 chr30_29731649     ASom    T    C        1      2        2 
  30 chr30_29731649     HCab    T    C        0      0        2 
  30 chr30_29731649     HPrz    T    C        0      0        2 
  30 chr30_29731649     ZBoe    T    C        0      0        2 
  30 chr30_29731649     ZGre    T    C        0      0        2 
  30 chr30_29731649     ZHar    T    C        0      0        2 
  30 chr30_29731649   Sample    T    C        1      2        2 
  30 chr30_29742706     AAsi    A    G      0.5      1        2 
  30 chr30_29742706     AKia    A    G        0      0        2 
  30 chr30_29742706     AOna    A    G        0      0        2 
  30 chr30_29742706     ASom    A    G      0.5      1        2 
  30 chr30_29742706     HCab    A    G        0      0        2 
  30 chr30_29742706     HPrz    A    G        0      0        2 
  30 chr30_29742706     ZBoe    A    G        0      0        2 
  30 chr30_29742706     ZGre    A    G        0      0        2 
  30 chr30_29742706     ZHar    A    G        0      0        2 
  30 chr30_29742706   Sample    A    G        0      0        2 
  30 chr30_29743150     AAsi    C    T        0      0        2 
  30 chr30_29743150     AKia    C    T        0      0        2 
  30 chr30_29743150     AOna    C    T        0      0        2 
  30 chr30_29743150     ASom    C    T        0      0        2 
  30 chr30_29743150     HCab    C    T        0      0        2 
  30 chr30_29743150     HPrz    C    T        0      0        2 
  30 chr30_29743150     ZBoe    C    T      0.5      1        2 
  30 chr30_29743150     ZGre    C    T        0      0        2 
  30 chr30_29743150     ZHar    C    T        0      0        2 
  30 chr30_29743150   Sample    C    T        0      0        2 
  30 chr30_29745744     AAsi    A    G      0.5      1        2 
  30 chr30_29745744     AKia    A    G        0      0        2 
  30 chr30_29745744     AOna    A    G        0      0        2 
  30 chr30_29745744     ASom    A    G      0.5      1        2 
  30 chr30_29745744     HCab    A    G        0      0        2 
  30 chr30_29745744     HPrz    A    G        0      0        2 
  30 chr30_29745744     ZBoe    A    G        0      0        2 
  30 chr30_29745744     ZGre    A    G      0.5      1        2 
  30 chr30_29745744     ZHar    A    G        0      0        2 
  30 chr30_29745744   Sample    A    G        0      0        2 
  30 chr30_29769768     AAsi    C    A        0      0        2 
  30 chr30_29769768     AKia    C    A        0      0        2 
  30 chr30_29769768     AOna    C    A        0      0        2 
  30 chr30_29769768     ASom    C    A        0      0        2 
  30 chr30_29769768     HCab    C    A        0      0        2 
  30 chr30_29769768     HPrz    C    A        0      0        2 
  30 chr30_29769768     ZBoe    C    A        0      0        2 
  30 chr30_29769768     ZGre    C    A        1      2        2 
  30 chr30_29769768     ZHar    C    A        0      0        2 
  30 chr30_29769768   Sample    C    A        0      0        2 
  30 chr30_29772498     AAsi    T    C        0      0        2 
  30 chr30_29772498     AKia    T    C        0      0        2 
  30 chr30_29772498     AOna    T    C      0.5      1        2 
  30 chr30_29772498     ASom    T    C        0      0        2 
  30 chr30_29772498     HCab    T    C        0      0        2 
  30 chr30_29772498     HPrz    T    C        0      0        2 
  30 chr30_29772498     ZBoe    T    C      0.5      1        2 
  30 chr30_29772498     ZGre    T    C        0      0        2 
  30 chr30_29772498     ZHar    T    C        0      0        2 
  30 chr30_29772498   Sample    T    C        0      0        2 
  30 chr30_29779316     AAsi    A    G        0      0        2 
  30 chr30_29779316     AKia    A    G        0      0        2 
  30 chr30_29779316     AOna    A    G      0.5      1        2 
  30 chr30_29779316     ASom    A    G        0      0        2 
  30 chr30_29779316     HCab    A    G        0      0        2 
  30 chr30_29779316     HPrz    A    G        0      0        2 
  30 chr30_29779316     ZBoe    A    G        0      0        2 
  30 chr30_29779316     ZGre    A    G        0      0        2 
  30 chr30_29779316     ZHar    A    G        0      0        2 
  30 chr30_29779316   Sample    A    G        0      0        2 
  30 chr30_29780675     AAsi    C    G        0      0        2 
  30 chr30_29780675     AKia    C    G        0      0        2 
  30 chr30_29780675     AOna    C    G      0.5      1        2 
  30 chr30_29780675     ASom    C    G        0      0        2 
  30 chr30_29780675     HCab    C    G        0      0        2 
  30 chr30_29780675     HPrz    C    G        0      0        2 
  30 chr30_29780675     ZBoe    C    G        0      0        2 
  30 chr30_29780675     ZGre    C    G        0      0        2 
  30 chr30_29780675     ZHar    C    G        0      0        2 
  30 chr30_29780675   Sample    C    G        0      0        2 
  30 chr30_29789380     AAsi    G    T        0      0        2 
  30 chr30_29789380     AKia    G    T        0      0        2 
  30 chr30_29789380     AOna    G    T        0      0        2 
  30 chr30_29789380     ASom    G    T        0      0        2 
  30 chr30_29789380     HCab    G    T        1      2        2 
  30 chr30_29789380     HPrz    G    T        1      2        2 
  30 chr30_29789380     ZBoe    G    T        0      0        2 
  30 chr30_29789380     ZGre    G    T        0      0        2 
  30 chr30_29789380     ZHar    G    T        0      0        2 
  30 chr30_29789380   Sample    G    T        0      0        2 
  30 chr30_29800128     AAsi    T    C        1      2        2 
  30 chr30_29800128     AKia    T    C        1      2        2 
  30 chr30_29800128     AOna    T    C        1      2        2 
  30 chr30_29800128     ASom    T    C        1      2        2 
  30 chr30_29800128     HCab    T    C        0      0        2 
  30 chr30_29800128     HPrz    T    C        0      0        2 
  30 chr30_29800128     ZBoe    T    C        0      0        2 
  30 chr30_29800128     ZGre    T    C        0      0        2 
  30 chr30_29800128     ZHar    T    C        0      0        2 
  30 chr30_29800128   Sample    T    C        1      2        2 
  30 chr30_29801941     AAsi    G    C        0      0        2 
  30 chr30_29801941     AKia    G    C        0      0        2 
  30 chr30_29801941     AOna    G    C        0      0        2 
  30 chr30_29801941     ASom    G    C        0      0        2 
  30 chr30_29801941     HCab    G    C        1      2        2 
  30 chr30_29801941     HPrz    G    C        1      2        2 
  30 chr30_29801941     ZBoe    G    C        0      0        2 
  30 chr30_29801941     ZGre    G    C        0      0        2 
  30 chr30_29801941     ZHar    G    C        0      0        2 
  30 chr30_29801941   Sample    G    C        0      0        2 
  30 chr30_29816035     AAsi    A    G        0      0        2 
  30 chr30_29816035     AKia    A    G        0      0        2 
  30 chr30_29816035     AOna    A    G        0      0        2 
  30 chr30_29816035     ASom    A    G        0      0        2 
  30 chr30_29816035     HCab    A    G        1      2        2 
  30 chr30_29816035     HPrz    A    G        1      2        2 
  30 chr30_29816035     ZBoe    A    G        0      0        2 
  30 chr30_29816035     ZGre    A    G        0      0        2 
  30 chr30_29816035     ZHar    A    G        0      0        2 
  30 chr30_29816035   Sample    A    G        0      0        2 
  30 chr30_29820276     AAsi    G    A        0      0        2 
  30 chr30_29820276     AKia    G    A        0      0        2 
  30 chr30_29820276     AOna    G    A        0      0        2 
  30 chr30_29820276     ASom    G    A        0      0        2 
  30 chr30_29820276     HCab    G    A        1      2        2 
  30 chr30_29820276     HPrz    G    A        1      2        2 
  30 chr30_29820276     ZBoe    G    A        0      0        2 
  30 chr30_29820276     ZGre    G    A        0      0        2 
  30 chr30_29820276     ZHar    G    A        0      0        2 
  30 chr30_29820276   Sample    G    A        0      0        2 
  30 chr30_29831115     AAsi    G    C        0      0        2 
  30 chr30_29831115     AKia    G    C        0      0        2 
  30 chr30_29831115     AOna    G    C        0      0        2 
  30 chr30_29831115     ASom    G    C        0      0        2 
  30 chr30_29831115     HCab    G    C        0      0        2 
  30 chr30_29831115     HPrz    G    C        0      0        2 
  30 chr30_29831115     ZBoe    G    C        0      0        2 
  30 chr30_29831115     ZGre    G    C        0      0        2 
  30 chr30_29831115     ZHar    G    C        1      2        2 
  30 chr30_29831115   Sample    G    C        0      0        2 
  30 chr30_29838694     AAsi    C    T        0      0        2 
  30 chr30_29838694     AKia    C    T        0      0        2 
  30 chr30_29838694     AOna    C    T        0      0        2 
  30 chr30_29838694     ASom    C    T        0      0        2 
  30 chr30_29838694     HCab    C    T        1      2        2 
  30 chr30_29838694     HPrz    C    T        1      2        2 
  30 chr30_29838694     ZBoe    C    T        0      0        2 
  30 chr30_29838694     ZGre    C    T        0      0        2 
  30 chr30_29838694     ZHar    C    T        0      0        2 
  30 chr30_29838694   Sample    C    T        0      0        2 
  30 chr30_29845822     AAsi    G    A        0      0        2 
  30 chr30_29845822     AKia    G    A        1      2        2 
  30 chr30_29845822     AOna    G    A        1      2        2 
  30 chr30_29845822     ASom    G    A        0      0        2 
  30 chr30_29845822     HCab    G    A        0      0        2 
  30 chr30_29845822     HPrz    G    A        0      0        2 
  30 chr30_29845822     ZBoe    G    A        0      0        2 
  30 chr30_29845822     ZGre    G    A        0      0        2 
  30 chr30_29845822     ZHar    G    A        0      0        2 
  30 chr30_29845822   Sample    G    A        0      0        2 
  30 chr30_29849124     AAsi    T    G        0      0        2 
  30 chr30_29849124     AKia    T    G        0      0        2 
  30 chr30_29849124     AOna    T    G        0      0        2 
  30 chr30_29849124     ASom    T    G        0      0        2 
  30 chr30_29849124     HCab    T    G        1      2        2 
  30 chr30_29849124     HPrz    T    G        1      2        2 
  30 chr30_29849124     ZBoe    T    G        0      0        2 
  30 chr30_29849124     ZGre    T    G        0      0        2 
  30 chr30_29849124     ZHar    T    G        0      0        2 
  30 chr30_29849124   Sample    T    G        0      0        2 
  30 chr30_29849758     AAsi    T    C        0      0        2 
  30 chr30_29849758     AKia    T    C        0      0        2 
  30 chr30_29849758     AOna    T    C        0      0        2 
  30 chr30_29849758     ASom    T    C        0      0        2 
  30 chr30_29849758     HCab    T    C        0      0        2 
  30 chr30_29849758     HPrz    T    C        0      0        2 
  30 chr30_29849758     ZBoe    T    C        0      0        2 
  30 chr30_29849758     ZGre    T    C        1      2        2 
  30 chr30_29849758     ZHar    T    C        0      0        2 
  30 chr30_29849758   Sample    T    C        0      0        2 
  30 chr30_29855573     AAsi    T    C        0      0        2 
  30 chr30_29855573     AKia    T    C        1      2        2 
  30 chr30_29855573     AOna    T    C        1      2        2 
  30 chr30_29855573     ASom    T    C        0      0        2 
  30 chr30_29855573     HCab    T    C        0      0        2 
  30 chr30_29855573     HPrz    T    C        0      0        2 
  30 chr30_29855573     ZBoe    T    C        0      0        2 
  30 chr30_29855573     ZGre    T    C        0      0        2 
  30 chr30_29855573     ZHar    T    C        0      0        2 
  30 chr30_29855573   Sample    T    C        0      0        2 
  30 chr30_29855920     AAsi    T    A        1      2        2 
  30 chr30_29855920     AKia    T    A        0      0        2 
  30 chr30_29855920     AOna    T    A        0      0        2 
  30 chr30_29855920     ASom    T    A        1      2        2 
  30 chr30_29855920     HCab    T    A        0      0        2 
  30 chr30_29855920     HPrz    T    A        0      0        2 
  30 chr30_29855920     ZBoe    T    A        0      0        2 
  30 chr30_29855920     ZGre    T    A        0      0        2 
  30 chr30_29855920     ZHar    T    A        0      0        2 
  30 chr30_29855920   Sample    T    A        1      2        2 
  30 chr30_29867704     AAsi    C    T        0      0        2 
  30 chr30_29867704     AKia    C    T        0      0        2 
  30 chr30_29867704     AOna    C    T        0      0        2 
  30 chr30_29867704     ASom    C    T        0      0        2 
  30 chr30_29867704     HCab    C    T        1      2        2 
  30 chr30_29867704     HPrz    C    T        1      2        2 
  30 chr30_29867704     ZBoe    C    T        0      0        2 
  30 chr30_29867704     ZGre    C    T        0      0        2 
  30 chr30_29867704     ZHar    C    T        0      0        2 
  30 chr30_29867704   Sample    C    T        0      0        2 
  30 chr30_29869983     AAsi    A    C        1      2        2 
  30 chr30_29869983     AKia    A    C        0      0        2 
  30 chr30_29869983     AOna    A    C        0      0        2 
  30 chr30_29869983     ASom    A    C        0      0        2 
  30 chr30_29869983     HCab    A    C        0      0        2 
  30 chr30_29869983     HPrz    A    C        0      0        2 
  30 chr30_29869983     ZBoe    A    C        0      0        2 
  30 chr30_29869983     ZGre    A    C        0      0        2 
  30 chr30_29869983     ZHar    A    C        0      0        2 
  30 chr30_29869983   Sample    A    C        1      2        2 
  30 chr30_29880075     AAsi    C    T        0      0        2 
  30 chr30_29880075     AKia    C    T        0      0        2 
  30 chr30_29880075     AOna    C    T        0      0        2 
  30 chr30_29880075     ASom    C    T        0      0        2 
  30 chr30_29880075     HCab    C    T        1      2        2 
  30 chr30_29880075     HPrz    C    T        1      2        2 
  30 chr30_29880075     ZBoe    C    T        0      0        2 
  30 chr30_29880075     ZGre    C    T        0      0        2 
  30 chr30_29880075     ZHar    C    T        0      0        2 
  30 chr30_29880075   Sample    C    T        0      0        2 
  30 chr30_29883419     AAsi    A    G        0      0        2 
  30 chr30_29883419     AKia    A    G        1      2        2 
  30 chr30_29883419     AOna    A    G      0.5      1        2 
  30 chr30_29883419     ASom    A    G        0      0        2 
  30 chr30_29883419     HCab    A    G        0      0        2 
  30 chr30_29883419     HPrz    A    G        0      0        2 
  30 chr30_29883419     ZBoe    A    G        0      0        2 
  30 chr30_29883419     ZGre    A    G        0      0        2 
  30 chr30_29883419     ZHar    A    G        0      0        2 
  30 chr30_29883419   Sample    A    G        0      0        2 
  30 chr30_29888912     AAsi    A    G        1      2        2 
  30 chr30_29888912     AKia    A    G        0      0        2 
  30 chr30_29888912     AOna    A    G        0      0        2 
  30 chr30_29888912     ASom    A    G        0      0        2 
  30 chr30_29888912     HCab    A    G        0      0        2 
  30 chr30_29888912     HPrz    A    G        0      0        2 
  30 chr30_29888912     ZBoe    A    G        0      0        2 
  30 chr30_29888912     ZGre    A    G        0      0        2 
  30 chr30_29888912     ZHar    A    G        1      2        2 
  30 chr30_29888912   Sample    A    G        0      0        2 
  30 chr30_29893599     AAsi    T    C        0      0        2 
  30 chr30_29893599     AKia    T    C        0      0        2 
  30 chr30_29893599     AOna    T    C        0      0        2 
  30 chr30_29893599     ASom    T    C        0      0        2 
  30 chr30_29893599     HCab    T    C        0      0        2 
  30 chr30_29893599     HPrz    T    C        0      0        2 
  30 chr30_29893599     ZBoe    T    C        1      2        2 
  30 chr30_29893599     ZGre    T    C        0      0        2 
  30 chr30_29893599     ZHar    T    C        0      0        2 
  30 chr30_29893599   Sample    T    C        0      0        2 
  30 chr30_29896420     AAsi    C    T        0      0        2 
  30 chr30_29896420     AKia    C    T        0      0        2 
  30 chr30_29896420     AOna    C    T        0      0        2 
  30 chr30_29896420     ASom    C    T        0      0        2 
  30 chr30_29896420     HCab    C    T        0      0        2 
  30 chr30_29896420     HPrz    C    T        0      0        2 
  30 chr30_29896420     ZBoe    C    T        0      0        2 
  30 chr30_29896420     ZGre    C    T        0      0        2 
  30 chr30_29896420     ZHar    C    T      0.5      1        2 
  30 chr30_29896420   Sample    C    T        0      0        2 
  30 chr30_29901414     AAsi    C    T        0      0        2 
  30 chr30_29901414     AKia    C    T        0      0        2 
  30 chr30_29901414     AOna    C    T      0.5      1        2 
  30 chr30_29901414     ASom    C    T        0      0        2 
  30 chr30_29901414     HCab    C    T        0      0        2 
  30 chr30_29901414     HPrz    C    T        0      0        2 
  30 chr30_29901414     ZBoe    C    T        0      0        2 
  30 chr30_29901414     ZGre    C    T        0      0        2 
  30 chr30_29901414     ZHar    C    T        0      0        2 
  30 chr30_29901414   Sample    C    T        0      0        2 
  30 chr30_29905835     AAsi    G    C        0      0        2 
  30 chr30_29905835     AKia    G    C        1      2        2 
  30 chr30_29905835     AOna    G    C        0      0        2 
  30 chr30_29905835     ASom    G    C        0      0        2 
  30 chr30_29905835     HCab    G    C        0      0        2 
  30 chr30_29905835     HPrz    G    C        0      0        2 
  30 chr30_29905835     ZBoe    G    C        0      0        2 
  30 chr30_29905835     ZGre    G    C        0      0        2 
  30 chr30_29905835     ZHar    G    C        0      0        2 
  30 chr30_29905835   Sample    G    C        0      0        2 
  30 chr30_29906116     AAsi    A    G        1      2        2 
  30 chr30_29906116     AKia    A    G        0      0        2 
  30 chr30_29906116     AOna    A    G        0      0        2 
  30 chr30_29906116     ASom    A    G      0.5      1        2 
  30 chr30_29906116     HCab    A    G      0.5      1        2 
  30 chr30_29906116     HPrz    A    G        0      0        2 
  30 chr30_29906116     ZBoe    A    G        0      0        2 
  30 chr30_29906116     ZGre    A    G        0      0        2 
  30 chr30_29906116     ZHar    A    G        0      0        2 
  30 chr30_29906116   Sample    A    G        0      0        2 
  30 chr30_29918532     AAsi    T    C        0      0        2 
  30 chr30_29918532     AKia    T    C        0      0        2 
  30 chr30_29918532     AOna    T    C        0      0        2 
  30 chr30_29918532     ASom    T    C        0      0        2 
  30 chr30_29918532     HCab    T    C        1      2        2 
  30 chr30_29918532     HPrz    T    C        1      2        2 
  30 chr30_29918532     ZBoe    T    C        0      0        2 
  30 chr30_29918532     ZGre    T    C        0      0        2 
  30 chr30_29918532     ZHar    T    C        0      0        2 
  30 chr30_29918532   Sample    T    C        0      0        2 
  30 chr30_29919588     AAsi    A    G        0      0        2 
  30 chr30_29919588     AKia    A    G        1      2        2 
  30 chr30_29919588     AOna    A    G        1      2        2 
  30 chr30_29919588     ASom    A    G        0      0        2 
  30 chr30_29919588     HCab    A    G        0      0        2 
  30 chr30_29919588     HPrz    A    G        0      0        2 
  30 chr30_29919588     ZBoe    A    G        0      0        2 
  30 chr30_29919588     ZGre    A    G        0      0        2 
  30 chr30_29919588     ZHar    A    G        0      0        2 
  30 chr30_29919588   Sample    A    G        0      0        2 
  30 chr30_29930818     AAsi    C    G        0      0        2 
  30 chr30_29930818     AKia    C    G        1      2        2 
  30 chr30_29930818     AOna    C    G      0.5      1        2 
  30 chr30_29930818     ASom    C    G        0      0        2 
  30 chr30_29930818     HCab    C    G        0      0        2 
  30 chr30_29930818     HPrz    C    G        0      0        2 
  30 chr30_29930818     ZBoe    C    G        0      0        2 
  30 chr30_29930818     ZGre    C    G        0      0        2 
  30 chr30_29930818     ZHar    C    G        0      0        2 
  30 chr30_29930818   Sample    C    G        0      0        2 
  30 chr30_29931689     AAsi    T    C        0      0        2 
  30 chr30_29931689     AKia    T    C        0      0        2 
  30 chr30_29931689     AOna    T    C      0.5      1        2 
  30 chr30_29931689     ASom    T    C        0      0        2 
  30 chr30_29931689     HCab    T    C        0      0        2 
  30 chr30_29931689     HPrz    T    C        0      0        2 
  30 chr30_29931689     ZBoe    T    C        0      0        2 
  30 chr30_29931689     ZGre    T    C        0      0        2 
  30 chr30_29931689     ZHar    T    C        0      0        2 
  30 chr30_29931689   Sample    T    C        0      0        2 
  30 chr30_29934619     AAsi    A    G        1      2        2 
  30 chr30_29934619     AKia    A    G        0      0        2 
  30 chr30_29934619     AOna    A    G        0      0        2 
  30 chr30_29934619     ASom    A    G        1      2        2 
  30 chr30_29934619     HCab    A    G        0      0        2 
  30 chr30_29934619     HPrz    A    G        0      0        2 
  30 chr30_29934619     ZBoe    A    G        0      0        2 
  30 chr30_29934619     ZGre    A    G        0      0        2 
  30 chr30_29934619     ZHar    A    G        0      0        2 
  30 chr30_29934619   Sample    A    G        1      2        2 
  30 chr30_29938067     AAsi    T    G        0      0        2 
  30 chr30_29938067     AKia    T    G        0      0        2 
  30 chr30_29938067     AOna    T    G        0      0        2 
  30 chr30_29938067     ASom    T    G        0      0        2 
  30 chr30_29938067     HCab    T    G        1      2        2 
  30 chr30_29938067     HPrz    T    G        1      2        2 
  30 chr30_29938067     ZBoe    T    G        0      0        2 
  30 chr30_29938067     ZGre    T    G        0      0        2 
  30 chr30_29938067     ZHar    T    G        0      0        2 
  30 chr30_29938067   Sample    T    G        0      0        2 
  30 chr30_29938417     AAsi    T    C        1      2        2 
  30 chr30_29938417     AKia    T    C        0      0        2 
  30 chr30_29938417     AOna    T    C        0      0        2 
  30 chr30_29938417     ASom    T    C        1      2        2 
  30 chr30_29938417     HCab    T    C        0      0        2 
  30 chr30_29938417     HPrz    T    C        0      0        2 
  30 chr30_29938417     ZBoe    T    C        0      0        2 
  30 chr30_29938417     ZGre    T    C        0      0        2 
  30 chr30_29938417     ZHar    T    C        0      0        2 
  30 chr30_29938417   Sample    T    C        1      2        2 
  30 chr30_29953093     AAsi    T    C        0      0        2 
  30 chr30_29953093     AKia    T    C        0      0        2 
  30 chr30_29953093     AOna    T    C        0      0        2 
  30 chr30_29953093     ASom    T    C        0      0        2 
  30 chr30_29953093     HCab    T    C        0      0        2 
  30 chr30_29953093     HPrz    T    C        0      0        2 
  30 chr30_29953093     ZBoe    T    C      0.5      1        2 
  30 chr30_29953093     ZGre    T    C        0      0        2 
  30 chr30_29953093     ZHar    T    C        0      0        2 
  30 chr30_29953093   Sample    T    C        0      0        2 
  30 chr30_29953351     AAsi    A    G        0      0        2 
  30 chr30_29953351     AKia    A    G        0      0        2 
  30 chr30_29953351     AOna    A    G        0      0        2 
  30 chr30_29953351     ASom    A    G        0      0        2 
  30 chr30_29953351     HCab    A    G        1      2        2 
  30 chr30_29953351     HPrz    A    G        1      2        2 
  30 chr30_29953351     ZBoe    A    G        0      0        2 
  30 chr30_29953351     ZGre    A    G        0      0        2 
  30 chr30_29953351     ZHar    A    G        0      0        2 
  30 chr30_29953351   Sample    A    G        0      0        2 
  30 chr30_29953531     AAsi    T    C        0      0        2 
  30 chr30_29953531     AKia    T    C        0      0        2 
  30 chr30_29953531     AOna    T    C        0      0        2 
  30 chr30_29953531     ASom    T    C        0      0        2 
  30 chr30_29953531     HCab    T    C        0      0        2 
  30 chr30_29953531     HPrz    T    C        0      0        2 
  30 chr30_29953531     ZBoe    T    C        1      2        2 
  30 chr30_29953531     ZGre    T    C        0      0        2 
  30 chr30_29953531     ZHar    T    C        0      0        2 
  30 chr30_29953531   Sample    T    C        0      0        2 
  30 chr30_29954034     AAsi    A    G        0      0        2 
  30 chr30_29954034     AKia    A    G        0      0        2 
  30 chr30_29954034     AOna    A    G        0      0        2 
  30 chr30_29954034     ASom    A    G        0      0        2 
  30 chr30_29954034     HCab    A    G        0      0        2 
  30 chr30_29954034     HPrz    A    G        0      0        2 
  30 chr30_29954034     ZBoe    A    G        0      0        2 
  30 chr30_29954034     ZGre    A    G        0      0        2 
  30 chr30_29954034     ZHar    A    G        1      2        2 
  30 chr30_29954034   Sample    A    G        0      0        2 
  30 chr30_29958439     AAsi    T    C        0      0        2 
  30 chr30_29958439     AKia    T    C      0.5      1        2 
  30 chr30_29958439     AOna    T    C      0.5      1        2 
  30 chr30_29958439     ASom    T    C        0      0        2 
  30 chr30_29958439     HCab    T    C        0      0        2 
  30 chr30_29958439     HPrz    T    C        0      0        2 
  30 chr30_29958439     ZBoe    T    C        0      0        2 
  30 chr30_29958439     ZGre    T    C        0      0        2 
  30 chr30_29958439     ZHar    T    C        0      0        2 
  30 chr30_29958439   Sample    T    C        0      0        2 
  30 chr30_29959461     AAsi    G    A        0      0        2 
  30 chr30_29959461     AKia    G    A        0      0        2 
  30 chr30_29959461     AOna    G    A        0      0        2 
  30 chr30_29959461     ASom    G    A        0      0        2 
  30 chr30_29959461     HCab    G    A        1      2        2 
  30 chr30_29959461     HPrz    G    A        1      2        2 
  30 chr30_29959461     ZBoe    G    A        0      0        2 
  30 chr30_29959461     ZGre    G    A        0      0        2 
  30 chr30_29959461     ZHar    G    A        0      0        2 
  30 chr30_29959461   Sample    G    A        0      0        2 
  30 chr30_29964990     AAsi    C    T        0      0        2 
  30 chr30_29964990     AKia    C    T        0      0        2 
  30 chr30_29964990     AOna    C    T        0      0        2 
  30 chr30_29964990     ASom    C    T        0      0        2 
  30 chr30_29964990     HCab    C    T        0      0        2 
  30 chr30_29964990     HPrz    C    T        0      0        2 
  30 chr30_29964990     ZBoe    C    T        0      0        2 
  30 chr30_29964990     ZGre    C    T        0      0        2 
  30 chr30_29964990     ZHar    C    T        1      2        2 
  30 chr30_29964990   Sample    C    T        0      0        2 
  30 chr30_29966470     AAsi    G    C        0      0        2 
  30 chr30_29966470     AKia    G    C        1      2        2 
  30 chr30_29966470     AOna    G    C        1      2        2 
  30 chr30_29966470     ASom    G    C        0      0        2 
  30 chr30_29966470     HCab    G    C        0      0        2 
  30 chr30_29966470     HPrz    G    C        0      0        2 
  30 chr30_29966470     ZBoe    G    C        0      0        2 
  30 chr30_29966470     ZGre    G    C        0      0        2 
  30 chr30_29966470     ZHar    G    C        0      0        2 
  30 chr30_29966470   Sample    G    C        0      0        2 
  30 chr30_29977690     AAsi    T    C        0      0        2 
  30 chr30_29977690     AKia    T    C        0      0        2 
  30 chr30_29977690     AOna    T    C        0      0        2 
  30 chr30_29977690     ASom    T    C      0.5      1        2 
  30 chr30_29977690     HCab    T    C        0      0        2 
  30 chr30_29977690     HPrz    T    C        0      0        2 
  30 chr30_29977690     ZBoe    T    C        0      0        2 
  30 chr30_29977690     ZGre    T    C        0      0        2 
  30 chr30_29977690     ZHar    T    C        0      0        2 
  30 chr30_29977690   Sample    T    C        0      0        2 
  30 chr30_29979558     AAsi    A    C        0      0        2 
  30 chr30_29979558     AKia    A    C        0      0        2 
  30 chr30_29979558     AOna    A    C        0      0        2 
  30 chr30_29979558     ASom    A    C        0      0        2 
  30 chr30_29979558     HCab    A    C        1      2        2 
  30 chr30_29979558     HPrz    A    C        1      2        2 
  30 chr30_29979558     ZBoe    A    C        0      0        2 
  30 chr30_29979558     ZGre    A    C        0      0        2 
  30 chr30_29979558     ZHar    A    C        0      0        2 
  30 chr30_29979558   Sample    A    C        0      0        2 
  30 chr30_29981961     AAsi    A    G        0      0        2 
  30 chr30_29981961     AKia    A    G        0      0        2 
  30 chr30_29981961     AOna    A    G        0      0        2 
  30 chr30_29981961     ASom    A    G        0      0        2 
  30 chr30_29981961     HCab    A    G        0      0        2 
  30 chr30_29981961     HPrz    A    G        0      0        2 
  30 chr30_29981961     ZBoe    A    G        0      0        2 
  30 chr30_29981961     ZGre    A    G        0      0        2 
  30 chr30_29981961     ZHar    A    G      0.5      1        2 
  30 chr30_29981961   Sample    A    G        0      0        2 
  30 chr30_29984489     AAsi    T    C        0      0        2 
  30 chr30_29984489     AKia    T    C        0      0        2 
  30 chr30_29984489     AOna    T    C      0.5      1        2 
  30 chr30_29984489     ASom    T    C        0      0        2 
  30 chr30_29984489     HCab    T    C        0      0        2 
  30 chr30_29984489     HPrz    T    C        0      0        2 
  30 chr30_29984489     ZBoe    T    C        0      0        2 
  30 chr30_29984489     ZGre    T    C        0      0        2 
  30 chr30_29984489     ZHar    T    C        0      0        2 
  30 chr30_29984489   Sample    T    C        0      0        2 
  30 chr30_29988246     AAsi    C    T        0      0        2 
  30 chr30_29988246     AKia    C    T        0      0        2 
  30 chr30_29988246     AOna    C    T        0      0        2 
  30 chr30_29988246     ASom    C    T        0      0        2 
  30 chr30_29988246     HCab    C    T        0      0        2 
  30 chr30_29988246     HPrz    C    T        0      0        2 
  30 chr30_29988246     ZBoe    C    T        1      2        2 
  30 chr30_29988246     ZGre    C    T        0      0        2 
  30 chr30_29988246     ZHar    C    T        0      0        2 
  30 chr30_29988246   Sample    C    T        0      0        2 
  30 chr30_29996576     AAsi    G    A        0      0        2 
  30 chr30_29996576     AKia    G    A        0      0        2 
  30 chr30_29996576     AOna    G    A        0      0        2 
  30 chr30_29996576     ASom    G    A        0      0        2 
  30 chr30_29996576     HCab    G    A        0      0        2 
  30 chr30_29996576     HPrz    G    A        0      0        2 
  30 chr30_29996576     ZBoe    G    A        1      2        2 
  30 chr30_29996576     ZGre    G    A        1      2        2 
  30 chr30_29996576     ZHar    G    A        1      2        2 
  30 chr30_29996576   Sample    G    A        0      0        2 
  30 chr30_29998440     AAsi    A    G        0      0        2 
  30 chr30_29998440     AKia    A    G        0      0        2 
  30 chr30_29998440     AOna    A    G        0      0        2 
  30 chr30_29998440     ASom    A    G        0      0        2 
  30 chr30_29998440     HCab    A    G        0      0        2 
  30 chr30_29998440     HPrz    A    G        0      0        2 
  30 chr30_29998440     ZBoe    A    G      0.5      1        2 
  30 chr30_29998440     ZGre    A    G        0      0        2 
  30 chr30_29998440     ZHar    A    G        0      0        2 
  30 chr30_29998440   Sample    A    G        0      0        2 
  30 chr30_29999323     AAsi    T    G        0      0        2 
  30 chr30_29999323     AKia    T    G        0      0        2 
  30 chr30_29999323     AOna    T    G        0      0        2 
  30 chr30_29999323     ASom    T    G        0      0        2 
  30 chr30_29999323     HCab    T    G        0      0        2 
  30 chr30_29999323     HPrz    T    G        0      0        2 
  30 chr30_29999323     ZBoe    T    G        0      0        2 
  30 chr30_29999323     ZGre    T    G        0      0        2 
  30 chr30_29999323     ZHar    T    G      0.5      1        2 
  30 chr30_29999323   Sample    T    G        0      0        2 
  30 chr30_30001776     AAsi    A    C        0      0        2 
  30 chr30_30001776     AKia    A    C        0      0        2 
  30 chr30_30001776     AOna    A    C        0      0        2 
  30 chr30_30001776     ASom    A    C        0      0        2 
  30 chr30_30001776     HCab    A    C      0.5      1        2 
  30 chr30_30001776     HPrz    A    C      0.5      1        2 
  30 chr30_30001776     ZBoe    A    C        0      0        2 
  30 chr30_30001776     ZGre    A    C        0      0        2 
  30 chr30_30001776     ZHar    A    C        0      0        2 
  30 chr30_30001776   Sample    A    C        0      0        2 
  30 chr30_30009987     AAsi    C    T        0      0        2 
  30 chr30_30009987     AKia    C    T        0      0        2 
  30 chr30_30009987     AOna    C    T        0      0        2 
  30 chr30_30009987     ASom    C    T        0      0        2 
  30 chr30_30009987     HCab    C    T      0.5      1        2 
  30 chr30_30009987     HPrz    C    T      0.5      1        2 
  30 chr30_30009987     ZBoe    C    T        0      0        2 
  30 chr30_30009987     ZGre    C    T        0      0        2 
  30 chr30_30009987     ZHar    C    T        0      0        2 
  30 chr30_30009987   Sample    C    T        0      0        2 
  30 chr30_30023333     AAsi    A    C        0      0        2 
  30 chr30_30023333     AKia    A    C        0      0        2 
  30 chr30_30023333     AOna    A    C      0.5      1        2 
  30 chr30_30023333     ASom    A    C        0      0        2 
  30 chr30_30023333     HCab    A    C        0      0        2 
  30 chr30_30023333     HPrz    A    C        0      0        2 
  30 chr30_30023333     ZBoe    A    C        0      0        2 
  30 chr30_30023333     ZGre    A    C        0      0        2 
  30 chr30_30023333     ZHar    A    C        0      0        2 
  30 chr30_30023333   Sample    A    C        0      0        2 
  30 chr30_30023692     AAsi    A    C        1      2        2 
  30 chr30_30023692     AKia    A    C        0      0        2 
  30 chr30_30023692     AOna    A    C        0      0        2 
  30 chr30_30023692     ASom    A    C        1      2        2 
  30 chr30_30023692     HCab    A    C        0      0        2 
  30 chr30_30023692     HPrz    A    C        0      0        2 
  30 chr30_30023692     ZBoe    A    C        0      0        2 
  30 chr30_30023692     ZGre    A    C        0      0        2 
  30 chr30_30023692     ZHar    A    C        0      0        2 
  30 chr30_30023692   Sample    A    C        1      2        2 
  30 chr30_30025040     AAsi    A    C        0      0        2 
  30 chr30_30025040     AKia    A    C        0      0        2 
  30 chr30_30025040     AOna    A    C        0      0        2 
  30 chr30_30025040     ASom    A    C        0      0        2 
  30 chr30_30025040     HCab    A    C        0      0        2 
  30 chr30_30025040     HPrz    A    C        0      0        2 
  30 chr30_30025040     ZBoe    A    C        0      0        2 
  30 chr30_30025040     ZGre    A    C        1      2        2 
  30 chr30_30025040     ZHar    A    C        0      0        2 
  30 chr30_30025040   Sample    A    C        0      0        2 
  30 chr30_30033224     AAsi    T    C        0      0        2 
  30 chr30_30033224     AKia    T    C        1      2        2 
  30 chr30_30033224     AOna    T    C        0      0        2 
  30 chr30_30033224     ASom    T    C        0      0        2 
  30 chr30_30033224     HCab    T    C        0      0        2 
  30 chr30_30033224     HPrz    T    C        0      0        2 
  30 chr30_30033224     ZBoe    T    C        0      0        2 
  30 chr30_30033224     ZGre    T    C        0      0        2 
  30 chr30_30033224     ZHar    T    C        0      0        2 
  30 chr30_30033224   Sample    T    C        0      0        2 
  30 chr30_30041724     AAsi    T    C        0      0        2 
  30 chr30_30041724     AKia    T    C        0      0        2 
  30 chr30_30041724     AOna    T    C        0      0        2 
  30 chr30_30041724     ASom    T    C        0      0        2 
  30 chr30_30041724     HCab    T    C        1      2        2 
  30 chr30_30041724     HPrz    T    C        1      2        2 
  30 chr30_30041724     ZBoe    T    C        0      0        2 
  30 chr30_30041724     ZGre    T    C        0      0        2 
  30 chr30_30041724     ZHar    T    C        0      0        2 
  30 chr30_30041724   Sample    T    C        0      0        2 
  30 chr30_30047011     AAsi    T    C        1      2        2 
  30 chr30_30047011     AKia    T    C        0      0        2 
  30 chr30_30047011     AOna    T    C        0      0        2 
  30 chr30_30047011     ASom    T    C        1      2        2 
  30 chr30_30047011     HCab    T    C        0      0        2 
  30 chr30_30047011     HPrz    T    C        0      0        2 
  30 chr30_30047011     ZBoe    T    C        0      0        2 
  30 chr30_30047011     ZGre    T    C        0      0        2 
  30 chr30_30047011     ZHar    T    C        0      0        2 
  30 chr30_30047011   Sample    T    C        1      2        2 
  30 chr30_30050720     AAsi    A    G        0      0        2 
  30 chr30_30050720     AKia    A    G        0      0        2 
  30 chr30_30050720     AOna    A    G        0      0        2 
  30 chr30_30050720     ASom    A    G        0      0        2 
  30 chr30_30050720     HCab    A    G        0      0        2 
  30 chr30_30050720     HPrz    A    G        0      0        2 
  30 chr30_30050720     ZBoe    A    G        0      0        2 
  30 chr30_30050720     ZGre    A    G        0      0        2 
  30 chr30_30050720     ZHar    A    G      0.5      1        2 
  30 chr30_30050720   Sample    A    G        0      0        2 
  30 chr30_30056157     AAsi    T    C        0      0        2 
  30 chr30_30056157     AKia    T    C        0      0        2 
  30 chr30_30056157     AOna    T    C        0      0        2 
  30 chr30_30056157     ASom    T    C        0      0        2 
  30 chr30_30056157     HCab    T    C        0      0        2 
  30 chr30_30056157     HPrz    T    C        0      0        2 
  30 chr30_30056157     ZBoe    T    C        0      0        2 
  30 chr30_30056157     ZGre    T    C        0      0        2 
  30 chr30_30056157     ZHar    T    C        1      2        2 
  30 chr30_30056157   Sample    T    C        0      0        2 
  31     chr31_7790     AAsi    T    C      0.5      1        2 
  31     chr31_7790     AKia    T    C        0      0        2 
  31     chr31_7790     AOna    T    C        0      0        2 
  31     chr31_7790     ASom    T    C        0      0        2 
  31     chr31_7790     HCab    T    C        1      2        2 
  31     chr31_7790     HPrz    T    C        1      2        2 
  31     chr31_7790     ZBoe    T    C        0      0        2 
  31     chr31_7790     ZGre    T    C        0      0        2 
  31     chr31_7790     ZHar    T    C        0      0        2 
  31     chr31_7790   Sample    T    C        0      0        2 
  31     chr31_9668     AAsi    T    C        0      0        2 
  31     chr31_9668     AKia    T    C        0      0        2 
  31     chr31_9668     AOna    T    C        0      0        2 
  31     chr31_9668     ASom    T    C        0      0        2 
  31     chr31_9668     HCab    T    C        0      0        2 
  31     chr31_9668     HPrz    T    C        0      0        2 
  31     chr31_9668     ZBoe    T    C        0      0        2 
  31     chr31_9668     ZGre    T    C        0      0        2 
  31     chr31_9668     ZHar    T    C      0.5      1        2 
  31     chr31_9668   Sample    T    C        0      0        2 
  31    chr31_14072     AAsi    C    G      0.5      1        2 
  31    chr31_14072     AKia    C    G        0      0        2 
  31    chr31_14072     AOna    C    G        0      0        2 
  31    chr31_14072     ASom    C    G        0      0        2 
  31    chr31_14072     HCab    C    G        0      0        2 
  31    chr31_14072     HPrz    C    G        0      0        2 
  31    chr31_14072     ZBoe    C    G        0      0        2 
  31    chr31_14072     ZGre    C    G        0      0        2 
  31    chr31_14072     ZHar    C    G        0      0        2 
  31    chr31_14072   Sample    C    G        0      0        2 
  31    chr31_15551     AAsi    T    C        0      0        2 
  31    chr31_15551     AKia    T    C        0      0        2 
  31    chr31_15551     AOna    T    C      0.5      1        2 
  31    chr31_15551     ASom    T    C        0      0        2 
  31    chr31_15551     HCab    T    C        0      0        2 
  31    chr31_15551     HPrz    T    C        0      0        2 
  31    chr31_15551     ZBoe    T    C        0      0        2 
  31    chr31_15551     ZGre    T    C        0      0        2 
  31    chr31_15551     ZHar    T    C        0      0        2 
  31    chr31_15551   Sample    T    C        0      0        2 
  31    chr31_17877     AAsi    G    T        0      0        2 
  31    chr31_17877     AKia    G    T        0      0        2 
  31    chr31_17877     AOna    G    T        0      0        2 
  31    chr31_17877     ASom    G    T        0      0        2 
  31    chr31_17877     HCab    G    T        0      0        2 
  31    chr31_17877     HPrz    G    T        0      0        2 
  31    chr31_17877     ZBoe    G    T        0      0        2 
  31    chr31_17877     ZGre    G    T        0      0        2 
  31    chr31_17877     ZHar    G    T      0.5      1        2 
  31    chr31_17877   Sample    G    T        0      0        2 
  31    chr31_22179     AAsi    T    C        0      0        2 
  31    chr31_22179     AKia    T    C        1      2        2 
  31    chr31_22179     AOna    T    C        0      0        2 
  31    chr31_22179     ASom    T    C        0      0        2 
  31    chr31_22179     HCab    T    C        0      0        2 
  31    chr31_22179     HPrz    T    C        0      0        2 
  31    chr31_22179     ZBoe    T    C        0      0        2 
  31    chr31_22179     ZGre    T    C        0      0        2 
  31    chr31_22179     ZHar    T    C        0      0        2 
  31    chr31_22179   Sample    T    C        0      0        2 
  31    chr31_26728     AAsi    G    A        0      0        2 
  31    chr31_26728     AKia    G    A        0      0        2 
  31    chr31_26728     AOna    G    A      0.5      1        2 
  31    chr31_26728     ASom    G    A        0      0        2 
  31    chr31_26728     HCab    G    A        0      0        2 
  31    chr31_26728     HPrz    G    A        0      0        2 
  31    chr31_26728     ZBoe    G    A        0      0        2 
  31    chr31_26728     ZGre    G    A        0      0        2 
  31    chr31_26728     ZHar    G    A        0      0        2 
  31    chr31_26728   Sample    G    A        0      0        2 
  31    chr31_28600     AAsi    A    G        0      0        2 
  31    chr31_28600     AKia    A    G        0      0        2 
  31    chr31_28600     AOna    A    G        0      0        2 
  31    chr31_28600     ASom    A    G        0      0        2 
  31    chr31_28600     HCab    A    G      0.5      1        2 
  31    chr31_28600     HPrz    A    G        0      0        2 
  31    chr31_28600     ZBoe    A    G        0      0        2 
  31    chr31_28600     ZGre    A    G        0      0        2 
  31    chr31_28600     ZHar    A    G        0      0        2 
  31    chr31_28600   Sample    A    G        0      0        2 
  31    chr31_34472     AAsi    A    C      0.5      1        2 
  31    chr31_34472     AKia    A    C        0      0        2 
  31    chr31_34472     AOna    A    C        0      0        2 
  31    chr31_34472     ASom    A    C        0      0        2 
  31    chr31_34472     HCab    A    C        0      0        2 
  31    chr31_34472     HPrz    A    C        0      0        2 
  31    chr31_34472     ZBoe    A    C        0      0        2 
  31    chr31_34472     ZGre    A    C        0      0        2 
  31    chr31_34472     ZHar    A    C        0      0        2 
  31    chr31_34472   Sample    A    C        0      0        2 
  31    chr31_41021     AAsi    C    T        0      0        2 
  31    chr31_41021     AKia    C    T        0      0        2 
  31    chr31_41021     AOna    C    T        0      0        2 
  31    chr31_41021     ASom    C    T        0      0        2 
  31    chr31_41021     HCab    C    T        0      0        2 
  31    chr31_41021     HPrz    C    T        0      0        2 
  31    chr31_41021     ZBoe    C    T        0      0        2 
  31    chr31_41021     ZGre    C    T        1      2        2 
  31    chr31_41021     ZHar    C    T        1      2        2 
  31    chr31_41021   Sample    C    T        0      0        2 
  31    chr31_46667     AAsi    T    A        0      0        2 
  31    chr31_46667     AKia    T    A        0      0        2 
  31    chr31_46667     AOna    T    A        0      0        2 
  31    chr31_46667     ASom    T    A        0      0        2 
  31    chr31_46667     HCab    T    A        0      0        2 
  31    chr31_46667     HPrz    T    A        0      0        2 
  31    chr31_46667     ZBoe    T    A        1      2        2 
  31    chr31_46667     ZGre    T    A        0      0        2 
  31    chr31_46667     ZHar    T    A        0      0        2 
  31    chr31_46667   Sample    T    A        0      0        2 
  31    chr31_48183     AAsi    T    G        0      0        2 
  31    chr31_48183     AKia    T    G        1      2        2 
  31    chr31_48183     AOna    T    G        1      2        2 
  31    chr31_48183     ASom    T    G        0      0        2 
  31    chr31_48183     HCab    T    G        0      0        2 
  31    chr31_48183     HPrz    T    G        0      0        2 
  31    chr31_48183     ZBoe    T    G        0      0        2 
  31    chr31_48183     ZGre    T    G        0      0        2 
  31    chr31_48183     ZHar    T    G        0      0        2 
  31    chr31_48183   Sample    T    G        0      0        2 
  31    chr31_49919     AAsi    G    A        0      0        2 
  31    chr31_49919     AKia    G    A        0      0        2 
  31    chr31_49919     AOna    G    A        0      0        2 
  31    chr31_49919     ASom    G    A        0      0        2 
  31    chr31_49919     HCab    G    A        0      0        2 
  31    chr31_49919     HPrz    G    A        0      0        2 
  31    chr31_49919     ZBoe    G    A      0.5      1        2 
  31    chr31_49919     ZGre    G    A        0      0        2 
  31    chr31_49919     ZHar    G    A        0      0        2 
  31    chr31_49919   Sample    G    A        0      0        2 
  31    chr31_51264     AAsi    A    G        0      0        2 
  31    chr31_51264     AKia    A    G        0      0        2 
  31    chr31_51264     AOna    A    G        0      0        2 
  31    chr31_51264     ASom    A    G        0      0        2 
  31    chr31_51264     HCab    A    G        1      2        2 
  31    chr31_51264     HPrz    A    G        1      2        2 
  31    chr31_51264     ZBoe    A    G      0.5      1        2 
  31    chr31_51264     ZGre    A    G        0      0        2 
  31    chr31_51264     ZHar    A    G        0      0        2 
  31    chr31_51264   Sample    A    G        0      0        2 
  31    chr31_54691     AAsi    A    G        0      0        2 
  31    chr31_54691     AKia    A    G        0      0        2 
  31    chr31_54691     AOna    A    G        0      0        2 
  31    chr31_54691     ASom    A    G        0      0        2 
  31    chr31_54691     HCab    A    G        0      0        2 
  31    chr31_54691     HPrz    A    G        0      0        2 
  31    chr31_54691     ZBoe    A    G        0      0        2 
  31    chr31_54691     ZGre    A    G        1      2        2 
  31    chr31_54691     ZHar    A    G        0      0        2 
  31    chr31_54691   Sample    A    G        0      0        2 
  31    chr31_57393     AAsi    A    G      0.5      1        2 
  31    chr31_57393     AKia    A    G        0      0        2 
  31    chr31_57393     AOna    A    G        0      0        2 
  31    chr31_57393     ASom    A    G        0      0        2 
  31    chr31_57393     HCab    A    G        0      0        2 
  31    chr31_57393     HPrz    A    G        0      0        2 
  31    chr31_57393     ZBoe    A    G        0      0        2 
  31    chr31_57393     ZGre    A    G        0      0        2 
  31    chr31_57393     ZHar    A    G        0      0        2 
  31    chr31_57393   Sample    A    G        0      0        2 
  31    chr31_57744     AAsi    A    G        0      0        2 
  31    chr31_57744     AKia    A    G        0      0        2 
  31    chr31_57744     AOna    A    G      0.5      1        2 
  31    chr31_57744     ASom    A    G        1      2        2 
  31    chr31_57744     HCab    A    G        0      0        2 
  31    chr31_57744     HPrz    A    G        0      0        2 
  31    chr31_57744     ZBoe    A    G        0      0        2 
  31    chr31_57744     ZGre    A    G        0      0        2 
  31    chr31_57744     ZHar    A    G        0      0        2 
  31    chr31_57744   Sample    A    G        1      2        2 
  31    chr31_71703     AAsi    G    A        0      0        2 
  31    chr31_71703     AKia    G    A        0      0        2 
  31    chr31_71703     AOna    G    A        1      2        2 
  31    chr31_71703     ASom    G    A        0      0        2 
  31    chr31_71703     HCab    G    A        0      0        2 
  31    chr31_71703     HPrz    G    A        0      0        2 
  31    chr31_71703     ZBoe    G    A        0      0        2 
  31    chr31_71703     ZGre    G    A        0      0        2 
  31    chr31_71703     ZHar    G    A        0      0        2 
  31    chr31_71703   Sample    G    A        0      0        2 
  31    chr31_71860     AAsi    T    C        0      0        2 
  31    chr31_71860     AKia    T    C        0      0        2 
  31    chr31_71860     AOna    T    C        0      0        2 
  31    chr31_71860     ASom    T    C        0      0        2 
  31    chr31_71860     HCab    T    C        0      0        2 
  31    chr31_71860     HPrz    T    C        0      0        2 
  31    chr31_71860     ZBoe    T    C        0      0        2 
  31    chr31_71860     ZGre    T    C        1      2        2 
  31    chr31_71860     ZHar    T    C        0      0        2 
  31    chr31_71860   Sample    T    C        0      0        2 
  31    chr31_74629     AAsi    T    C        0      0        2 
  31    chr31_74629     AKia    T    C        0      0        2 
  31    chr31_74629     AOna    T    C      0.5      1        2 
  31    chr31_74629     ASom    T    C        0      0        2 
  31    chr31_74629     HCab    T    C        0      0        2 
  31    chr31_74629     HPrz    T    C        0      0        2 
  31    chr31_74629     ZBoe    T    C        0      0        2 
  31    chr31_74629     ZGre    T    C        0      0        2 
  31    chr31_74629     ZHar    T    C        1      2        2 
  31    chr31_74629   Sample    T    C        0      0        2 
  31    chr31_75970     AAsi    G    A        0      0        2 
  31    chr31_75970     AKia    G    A        0      0        2 
  31    chr31_75970     AOna    G    A        0      0        2 
  31    chr31_75970     ASom    G    A        0      0        2 
  31    chr31_75970     HCab    G    A      0.5      1        2 
  31    chr31_75970     HPrz    G    A        0      0        2 
  31    chr31_75970     ZBoe    G    A        0      0        2 
  31    chr31_75970     ZGre    G    A        0      0        2 
  31    chr31_75970     ZHar    G    A        0      0        2 
  31    chr31_75970   Sample    G    A        0      0        2 
  31    chr31_76961     AAsi    A    T        0      0        2 
  31    chr31_76961     AKia    A    T        0      0        2 
  31    chr31_76961     AOna    A    T        0      0        2 
  31    chr31_76961     ASom    A    T        0      0        2 
  31    chr31_76961     HCab    A    T      0.5      1        2 
  31    chr31_76961     HPrz    A    T        1      2        2 
  31    chr31_76961     ZBoe    A    T        0      0        2 
  31    chr31_76961     ZGre    A    T        0      0        2 
  31    chr31_76961     ZHar    A    T        0      0        2 
  31    chr31_76961   Sample    A    T        0      0        2 
  31    chr31_82747     AAsi    C    T        0      0        2 
  31    chr31_82747     AKia    C    T        0      0        2 
  31    chr31_82747     AOna    C    T        0      0        2 
  31    chr31_82747     ASom    C    T        0      0        2 
  31    chr31_82747     HCab    C    T        0      0        2 
  31    chr31_82747     HPrz    C    T        0      0        2 
  31    chr31_82747     ZBoe    C    T        0      0        2 
  31    chr31_82747     ZGre    C    T        0      0        2 
  31    chr31_82747     ZHar    C    T      0.5      1        2 
  31    chr31_82747   Sample    C    T        0      0        2 
  31    chr31_89510     AAsi    C    G        0      0        2 
  31    chr31_89510     AKia    C    G        0      0        2 
  31    chr31_89510     AOna    C    G        0      0        2 
  31    chr31_89510     ASom    C    G        0      0        2 
  31    chr31_89510     HCab    C    G        0      0        2 
  31    chr31_89510     HPrz    C    G        0      0        2 
  31    chr31_89510     ZBoe    C    G        0      0        2 
  31    chr31_89510     ZGre    C    G        1      2        2 
  31    chr31_89510     ZHar    C    G        0      0        2 
  31    chr31_89510   Sample    C    G        0      0        2 
  31    chr31_96797     AAsi    A    G        0      0        2 
  31    chr31_96797     AKia    A    G        1      2        2 
  31    chr31_96797     AOna    A    G      0.5      1        2 
  31    chr31_96797     ASom    A    G        0      0        2 
  31    chr31_96797     HCab    A    G        0      0        2 
  31    chr31_96797     HPrz    A    G        0      0        2 
  31    chr31_96797     ZBoe    A    G        0      0        2 
  31    chr31_96797     ZGre    A    G        0      0        2 
  31    chr31_96797     ZHar    A    G        0      0        2 
  31    chr31_96797   Sample    A    G        0      0        2 
  31    chr31_97236     AAsi    G    A        0      0        2 
  31    chr31_97236     AKia    G    A        0      0        2 
  31    chr31_97236     AOna    G    A        0      0        2 
  31    chr31_97236     ASom    G    A        0      0        2 
  31    chr31_97236     HCab    G    A        1      2        2 
  31    chr31_97236     HPrz    G    A        1      2        2 
  31    chr31_97236     ZBoe    G    A        0      0        2 
  31    chr31_97236     ZGre    G    A        0      0        2 
  31    chr31_97236     ZHar    G    A        0      0        2 
  31    chr31_97236   Sample    G    A        0      0        2 
  31    chr31_98585     AAsi    G    A        0      0        2 
  31    chr31_98585     AKia    G    A        0      0        2 
  31    chr31_98585     AOna    G    A        0      0        2 
  31    chr31_98585     ASom    G    A        0      0        2 
  31    chr31_98585     HCab    G    A        0      0        2 
  31    chr31_98585     HPrz    G    A        0      0        2 
  31    chr31_98585     ZBoe    G    A      0.5      1        2 
  31    chr31_98585     ZGre    G    A        0      0        2 
  31    chr31_98585     ZHar    G    A        0      0        2 
  31    chr31_98585   Sample    G    A        0      0        2 
  31   chr31_116516     AAsi    C    G        0      0        2 
  31   chr31_116516     AKia    C    G        0      0        2 
  31   chr31_116516     AOna    C    G      0.5      1        2 
  31   chr31_116516     ASom    C    G        0      0        2 
  31   chr31_116516     HCab    C    G        0      0        2 
  31   chr31_116516     HPrz    C    G        0      0        2 
  31   chr31_116516     ZBoe    C    G        0      0        2 
  31   chr31_116516     ZGre    C    G        0      0        2 
  31   chr31_116516     ZHar    C    G        0      0        2 
  31   chr31_116516   Sample    C    G        0      0        2 
  31   chr31_116788     AAsi    C    A        0      0        2 
  31   chr31_116788     AKia    C    A        0      0        2 
  31   chr31_116788     AOna    C    A        0      0        2 
  31   chr31_116788     ASom    C    A        1      2        2 
  31   chr31_116788     HCab    C    A        0      0        2 
  31   chr31_116788     HPrz    C    A        0      0        2 
  31   chr31_116788     ZBoe    C    A        0      0        2 
  31   chr31_116788     ZGre    C    A        0      0        2 
  31   chr31_116788     ZHar    C    A        0      0        2 
  31   chr31_116788   Sample    C    A        0      0        2 
  31   chr31_119600     AAsi    T    C        0      0        2 
  31   chr31_119600     AKia    T    C        0      0        2 
  31   chr31_119600     AOna    T    C        0      0        2 
  31   chr31_119600     ASom    T    C        0      0        2 
  31   chr31_119600     HCab    T    C      0.5      1        2 
  31   chr31_119600     HPrz    T    C        0      0        2 
  31   chr31_119600     ZBoe    T    C        0      0        2 
  31   chr31_119600     ZGre    T    C        0      0        2 
  31   chr31_119600     ZHar    T    C        0      0        2 
  31   chr31_119600   Sample    T    C        0      0        2 
  31   chr31_125635     AAsi    G    T        0      0        2 
  31   chr31_125635     AKia    G    T        0      0        2 
  31   chr31_125635     AOna    G    T      0.5      1        2 
  31   chr31_125635     ASom    G    T        0      0        2 
  31   chr31_125635     HCab    G    T        0      0        2 
  31   chr31_125635     HPrz    G    T        0      0        2 
  31   chr31_125635     ZBoe    G    T        0      0        2 
  31   chr31_125635     ZGre    G    T        0      0        2 
  31   chr31_125635     ZHar    G    T        0      0        2 
  31   chr31_125635   Sample    G    T        0      0        2 
  31   chr31_125685     AAsi    A    G        1      2        2 
  31   chr31_125685     AKia    A    G        0      0        2 
  31   chr31_125685     AOna    A    G        0      0        2 
  31   chr31_125685     ASom    A    G        1      2        2 
  31   chr31_125685     HCab    A    G        0      0        2 
  31   chr31_125685     HPrz    A    G        0      0        2 
  31   chr31_125685     ZBoe    A    G      0.5      1        2 
  31   chr31_125685     ZGre    A    G        0      0        2 
  31   chr31_125685     ZHar    A    G        0      0        2 
  31   chr31_125685   Sample    A    G        1      2        2 
  31   chr31_127432     AAsi    C    A        0      0        2 
  31   chr31_127432     AKia    C    A        0      0        2 
  31   chr31_127432     AOna    C    A        0      0        2 
  31   chr31_127432     ASom    C    A        0      0        2 
  31   chr31_127432     HCab    C    A        0      0        2 
  31   chr31_127432     HPrz    C    A        0      0        2 
  31   chr31_127432     ZBoe    C    A        0      0        2 
  31   chr31_127432     ZGre    C    A        0      0        2 
  31   chr31_127432     ZHar    C    A        1      2        2 
  31   chr31_127432   Sample    C    A        0      0        2 
  31   chr31_127917     AAsi    A    G        0      0        2 
  31   chr31_127917     AKia    A    G      0.5      1        2 
  31   chr31_127917     AOna    A    G        0      0        2 
  31   chr31_127917     ASom    A    G        0      0        2 
  31   chr31_127917     HCab    A    G        0      0        2 
  31   chr31_127917     HPrz    A    G        0      0        2 
  31   chr31_127917     ZBoe    A    G        0      0        2 
  31   chr31_127917     ZGre    A    G        0      0        2 
  31   chr31_127917     ZHar    A    G        0      0        2 
  31   chr31_127917   Sample    A    G        0      0        2 
  31   chr31_128069     AAsi    A    G        0      0        2 
  31   chr31_128069     AKia    A    G        1      2        2 
  31   chr31_128069     AOna    A    G      0.5      1        2 
  31   chr31_128069     ASom    A    G        0      0        2 
  31   chr31_128069     HCab    A    G        0      0        2 
  31   chr31_128069     HPrz    A    G        0      0        2 
  31   chr31_128069     ZBoe    A    G        1      2        2 
  31   chr31_128069     ZGre    A    G        1      2        2 
  31   chr31_128069     ZHar    A    G        1      2        2 
  31   chr31_128069   Sample    A    G        0      0        2 
  31   chr31_142977     AAsi    T    C        0      0        2 
  31   chr31_142977     AKia    T    C      0.5      1        2 
  31   chr31_142977     AOna    T    C        0      0        2 
  31   chr31_142977     ASom    T    C        0      0        2 
  31   chr31_142977     HCab    T    C        0      0        2 
  31   chr31_142977     HPrz    T    C        0      0        2 
  31   chr31_142977     ZBoe    T    C        0      0        2 
  31   chr31_142977     ZGre    T    C        0      0        2 
  31   chr31_142977     ZHar    T    C        0      0        2 
  31   chr31_142977   Sample    T    C        0      0        2 
  31   chr31_148527     AAsi    G    T        0      0        2 
  31   chr31_148527     AKia    G    T        0      0        2 
  31   chr31_148527     AOna    G    T        0      0        2 
  31   chr31_148527     ASom    G    T        0      0        2 
  31   chr31_148527     HCab    G    T        1      2        2 
  31   chr31_148527     HPrz    G    T        1      2        2 
  31   chr31_148527     ZBoe    G    T        0      0        2 
  31   chr31_148527     ZGre    G    T        0      0        2 
  31   chr31_148527     ZHar    G    T        0      0        2 
  31   chr31_148527   Sample    G    T        0      0        2 
  31   chr31_152711     AAsi    A    G        0      0        2 
  31   chr31_152711     AKia    A    G        0      0        2 
  31   chr31_152711     AOna    A    G      0.5      1        2 
  31   chr31_152711     ASom    A    G        0      0        2 
  31   chr31_152711     HCab    A    G        0      0        2 
  31   chr31_152711     HPrz    A    G        0      0        2 
  31   chr31_152711     ZBoe    A    G        0      0        2 
  31   chr31_152711     ZGre    A    G        0      0        2 
  31   chr31_152711     ZHar    A    G        0      0        2 
  31   chr31_152711   Sample    A    G        0      0        2 
  31   chr31_157993     AAsi    T    C        0      0        2 
  31   chr31_157993     AKia    T    C        0      0        2 
  31   chr31_157993     AOna    T    C        0      0        2 
  31   chr31_157993     ASom    T    C        0      0        2 
  31   chr31_157993     HCab    T    C        0      0        2 
  31   chr31_157993     HPrz    T    C        0      0        2 
  31   chr31_157993     ZBoe    T    C        0      0        2 
  31   chr31_157993     ZGre    T    C        0      0        2 
  31   chr31_157993     ZHar    T    C      0.5      1        2 
  31   chr31_157993   Sample    T    C        0      0        2 
  31   chr31_159849     AAsi    T    C        0      0        2 
  31   chr31_159849     AKia    T    C        0      0        2 
  31   chr31_159849     AOna    T    C      0.5      1        2 
  31   chr31_159849     ASom    T    C        0      0        2 
  31   chr31_159849     HCab    T    C        0      0        2 
  31   chr31_159849     HPrz    T    C        0      0        2 
  31   chr31_159849     ZBoe    T    C        0      0        2 
  31   chr31_159849     ZGre    T    C        0      0        2 
  31   chr31_159849     ZHar    T    C        0      0        2 
  31   chr31_159849   Sample    T    C        0      0        2 
  31   chr31_160687     AAsi    A    G        0      0        2 
  31   chr31_160687     AKia    A    G        0      0        2 
  31   chr31_160687     AOna    A    G        0      0        2 
  31   chr31_160687     ASom    A    G        0      0        2 
  31   chr31_160687     HCab    A    G        0      0        2 
  31   chr31_160687     HPrz    A    G      0.5      1        2 
  31   chr31_160687     ZBoe    A    G        0      0        2 
  31   chr31_160687     ZGre    A    G        0      0        2 
  31   chr31_160687     ZHar    A    G        0      0        2 
  31   chr31_160687   Sample    A    G        0      0        2 
  31   chr31_163297     AAsi    C    T        0      0        2 
  31   chr31_163297     AKia    C    T        0      0        2 
  31   chr31_163297     AOna    C    T        0      0        2 
  31   chr31_163297     ASom    C    T        0      0        2 
  31   chr31_163297     HCab    C    T        1      2        2 
  31   chr31_163297     HPrz    C    T        1      2        2 
  31   chr31_163297     ZBoe    C    T        0      0        2 
  31   chr31_163297     ZGre    C    T        0      0        2 
  31   chr31_163297     ZHar    C    T        0      0        2 
  31   chr31_163297   Sample    C    T        0      0        2 
  31   chr31_163524     AAsi    C    T        0      0        2 
  31   chr31_163524     AKia    C    T        0      0        2 
  31   chr31_163524     AOna    C    T        0      0        2 
  31   chr31_163524     ASom    C    T        0      0        2 
  31   chr31_163524     HCab    C    T        0      0        2 
  31   chr31_163524     HPrz    C    T      0.5      1        2 
  31   chr31_163524     ZBoe    C    T        0      0        2 
  31   chr31_163524     ZGre    C    T        0      0        2 
  31   chr31_163524     ZHar    C    T        0      0        2 
  31   chr31_163524   Sample    C    T        0      0        2 
  31   chr31_169352     AAsi    A    G      0.5      1        2 
  31   chr31_169352     AKia    A    G        0      0        2 
  31   chr31_169352     AOna    A    G        0      0        2 
  31   chr31_169352     ASom    A    G        1      2        2 
  31   chr31_169352     HCab    A    G        0      0        2 
  31   chr31_169352     HPrz    A    G        0      0        2 
  31   chr31_169352     ZBoe    A    G        0      0        2 
  31   chr31_169352     ZGre    A    G        0      0        2 
  31   chr31_169352     ZHar    A    G        0      0        2 
  31   chr31_169352   Sample    A    G        0      0        2 
  31   chr31_169874     AAsi    C    T        0      0        2 
  31   chr31_169874     AKia    C    T        0      0        2 
  31   chr31_169874     AOna    C    T        0      0        2 
  31   chr31_169874     ASom    C    T        0      0        2 
  31   chr31_169874     HCab    C    T        0      0        2 
  31   chr31_169874     HPrz    C    T        0      0        2 
  31   chr31_169874     ZBoe    C    T        1      2        2 
  31   chr31_169874     ZGre    C    T        1      2        2 
  31   chr31_169874     ZHar    C    T        0      0        2 
  31   chr31_169874   Sample    C    T        0      0        2 
  31   chr31_171645     AAsi    A    G        0      0        2 
  31   chr31_171645     AKia    A    G        0      0        2 
  31   chr31_171645     AOna    A    G      0.5      1        2 
  31   chr31_171645     ASom    A    G        0      0        2 
  31   chr31_171645     HCab    A    G        0      0        2 
  31   chr31_171645     HPrz    A    G        0      0        2 
  31   chr31_171645     ZBoe    A    G        0      0        2 
  31   chr31_171645     ZGre    A    G        0      0        2 
  31   chr31_171645     ZHar    A    G        0      0        2 
  31   chr31_171645   Sample    A    G        0      0        2 
  31   chr31_175980     AAsi    T    C        0      0        2 
  31   chr31_175980     AKia    T    C        1      2        2 
  31   chr31_175980     AOna    T    C        0      0        2 
  31   chr31_175980     ASom    T    C        0      0        2 
  31   chr31_175980     HCab    T    C        0      0        2 
  31   chr31_175980     HPrz    T    C        0      0        2 
  31   chr31_175980     ZBoe    T    C        0      0        2 
  31   chr31_175980     ZGre    T    C        0      0        2 
  31   chr31_175980     ZHar    T    C        0      0        2 
  31   chr31_175980   Sample    T    C        0      0        2 
  31   chr31_176783     AAsi    T    C      0.5      1        2 
  31   chr31_176783     AKia    T    C        0      0        2 
  31   chr31_176783     AOna    T    C        0      0        2 
  31   chr31_176783     ASom    T    C        0      0        2 
  31   chr31_176783     HCab    T    C        0      0        2 
  31   chr31_176783     HPrz    T    C        0      0        2 
  31   chr31_176783     ZBoe    T    C        0      0        2 
  31   chr31_176783     ZGre    T    C        0      0        2 
  31   chr31_176783     ZHar    T    C        0      0        2 
  31   chr31_176783   Sample    T    C        0      0        2 
  31   chr31_181770     AAsi    G    C        0      0        2 
  31   chr31_181770     AKia    G    C        0      0        2 
  31   chr31_181770     AOna    G    C        0      0        2 
  31   chr31_181770     ASom    G    C        0      0        2 
  31   chr31_181770     HCab    G    C        1      2        2 
  31   chr31_181770     HPrz    G    C        1      2        2 
  31   chr31_181770     ZBoe    G    C        0      0        2 
  31   chr31_181770     ZGre    G    C        0      0        2 
  31   chr31_181770     ZHar    G    C        0      0        2 
  31   chr31_181770   Sample    G    C        0      0        2 
  31   chr31_185136     AAsi    G    T        0      0        2 
  31   chr31_185136     AKia    G    T        0      0        2 
  31   chr31_185136     AOna    G    T        0      0        2 
  31   chr31_185136     ASom    G    T        0      0        2 
  31   chr31_185136     HCab    G    T        1      2        2 
  31   chr31_185136     HPrz    G    T        1      2        2 
  31   chr31_185136     ZBoe    G    T        0      0        2 
  31   chr31_185136     ZGre    G    T        0      0        2 
  31   chr31_185136     ZHar    G    T        0      0        2 
  31   chr31_185136   Sample    G    T        0      0        2 
  31   chr31_186734     AAsi    A    G        0      0        2 
  31   chr31_186734     AKia    A    G        0      0        2 
  31   chr31_186734     AOna    A    G        0      0        2 
  31   chr31_186734     ASom    A    G        0      0        2 
  31   chr31_186734     HCab    A    G        0      0        2 
  31   chr31_186734     HPrz    A    G        0      0        2 
  31   chr31_186734     ZBoe    A    G        0      0        2 
  31   chr31_186734     ZGre    A    G        1      2        2 
  31   chr31_186734     ZHar    A    G        0      0        2 
  31   chr31_186734   Sample    A    G        0      0        2 
  31   chr31_188036     AAsi    G    A        0      0        2 
  31   chr31_188036     AKia    G    A        0      0        2 
  31   chr31_188036     AOna    G    A      0.5      1        2 
  31   chr31_188036     ASom    G    A        0      0        2 
  31   chr31_188036     HCab    G    A        0      0        2 
  31   chr31_188036     HPrz    G    A        0      0        2 
  31   chr31_188036     ZBoe    G    A        0      0        2 
  31   chr31_188036     ZGre    G    A        0      0        2 
  31   chr31_188036     ZHar    G    A        0      0        2 
  31   chr31_188036   Sample    G    A        0      0        2 
  31   chr31_195814     AAsi    T    C        1      2        2 
  31   chr31_195814     AKia    T    C        0      0        2 
  31   chr31_195814     AOna    T    C        0      0        2 
  31   chr31_195814     ASom    T    C        1      2        2 
  31   chr31_195814     HCab    T    C        1      2        2 
  31   chr31_195814     HPrz    T    C        0      0        2 
  31   chr31_195814     ZBoe    T    C        0      0        2 
  31   chr31_195814     ZGre    T    C        0      0        2 
  31   chr31_195814     ZHar    T    C        0      0        2 
  31   chr31_195814   Sample    T    C        1      2        2 
  31   chr31_196006     AAsi    C    G        0      0        2 
  31   chr31_196006     AKia    C    G        0      0        2 
  31   chr31_196006     AOna    C    G        1      2        2 
  31   chr31_196006     ASom    C    G        0      0        2 
  31   chr31_196006     HCab    C    G        0      0        2 
  31   chr31_196006     HPrz    C    G        0      0        2 
  31   chr31_196006     ZBoe    C    G        0      0        2 
  31   chr31_196006     ZGre    C    G        0      0        2 
  31   chr31_196006     ZHar    C    G        0      0        2 
  31   chr31_196006   Sample    C    G        0      0        2 
  31   chr31_196029     AAsi    A    G        0      0        2 
  31   chr31_196029     AKia    A    G        0      0        2 
  31   chr31_196029     AOna    A    G        0      0        2 
  31   chr31_196029     ASom    A    G        0      0        2 
  31   chr31_196029     HCab    A    G        0      0        2 
  31   chr31_196029     HPrz    A    G        0      0        2 
  31   chr31_196029     ZBoe    A    G        0      0        2 
  31   chr31_196029     ZGre    A    G        1      2        2 
  31   chr31_196029     ZHar    A    G        0      0        2 
  31   chr31_196029   Sample    A    G        0      0        2 
  31   chr31_199234     AAsi    G    C        0      0        2 
  31   chr31_199234     AKia    G    C        0      0        2 
  31   chr31_199234     AOna    G    C        0      0        2 
  31   chr31_199234     ASom    G    C        0      0        2 
  31   chr31_199234     HCab    G    C        1      2        2 
  31   chr31_199234     HPrz    G    C        1      2        2 
  31   chr31_199234     ZBoe    G    C        0      0        2 
  31   chr31_199234     ZGre    G    C        0      0        2 
  31   chr31_199234     ZHar    G    C        0      0        2 
  31   chr31_199234   Sample    G    C        0      0        2 
  31   chr31_200823     AAsi    A    G        1      2        2 
  31   chr31_200823     AKia    A    G        0      0        2 
  31   chr31_200823     AOna    A    G        0      0        2 
  31   chr31_200823     ASom    A    G        1      2        2 
  31   chr31_200823     HCab    A    G        0      0        2 
  31   chr31_200823     HPrz    A    G        0      0        2 
  31   chr31_200823     ZBoe    A    G        0      0        2 
  31   chr31_200823     ZGre    A    G        0      0        2 
  31   chr31_200823     ZHar    A    G        0      0        2 
  31   chr31_200823   Sample    A    G        1      2        2 
  31   chr31_209802     AAsi    T    C        0      0        2 
  31   chr31_209802     AKia    T    C        0      0        2 
  31   chr31_209802     AOna    T    C        0      0        2 
  31   chr31_209802     ASom    T    C        0      0        2 
  31   chr31_209802     HCab    T    C        1      2        2 
  31   chr31_209802     HPrz    T    C        1      2        2 
  31   chr31_209802     ZBoe    T    C        0      0        2 
  31   chr31_209802     ZGre    T    C        0      0        2 
  31   chr31_209802     ZHar    T    C        0      0        2 
  31   chr31_209802   Sample    T    C        0      0        2 
  31   chr31_218762     AAsi    A    G        0      0        2 
  31   chr31_218762     AKia    A    G        0      0        2 
  31   chr31_218762     AOna    A    G        0      0        2 
  31   chr31_218762     ASom    A    G        0      0        2 
  31   chr31_218762     HCab    A    G        1      2        2 
  31   chr31_218762     HPrz    A    G        1      2        2 
  31   chr31_218762     ZBoe    A    G        0      0        2 
  31   chr31_218762     ZGre    A    G        0      0        2 
  31   chr31_218762     ZHar    A    G        0      0        2 
  31   chr31_218762   Sample    A    G        0      0        2 
  31   chr31_223086     AAsi    G    A        0      0        2 
  31   chr31_223086     AKia    G    A        0      0        2 
  31   chr31_223086     AOna    G    A        0      0        2 
  31   chr31_223086     ASom    G    A        0      0        2 
  31   chr31_223086     HCab    G    A        1      2        2 
  31   chr31_223086     HPrz    G    A        1      2        2 
  31   chr31_223086     ZBoe    G    A        0      0        2 
  31   chr31_223086     ZGre    G    A        0      0        2 
  31   chr31_223086     ZHar    G    A        0      0        2 
  31   chr31_223086   Sample    G    A        0      0        2 
  31   chr31_226558     AAsi    C    T        0      0        2 
  31   chr31_226558     AKia    C    T        0      0        2 
  31   chr31_226558     AOna    C    T        0      0        2 
  31   chr31_226558     ASom    C    T        0      0        2 
  31   chr31_226558     HCab    C    T        0      0        2 
  31   chr31_226558     HPrz    C    T        0      0        2 
  31   chr31_226558     ZBoe    C    T        1      2        2 
  31   chr31_226558     ZGre    C    T        1      2        2 
  31   chr31_226558     ZHar    C    T        0      0        2 
  31   chr31_226558   Sample    C    T        0      0        2 
  31   chr31_231226     AAsi    A    C        0      0        2 
  31   chr31_231226     AKia    A    C        0      0        2 
  31   chr31_231226     AOna    A    C        0      0        2 
  31   chr31_231226     ASom    A    C        0      0        2 
  31   chr31_231226     HCab    A    C        0      0        2 
  31   chr31_231226     HPrz    A    C        0      0        2 
  31   chr31_231226     ZBoe    A    C        0      0        2 
  31   chr31_231226     ZGre    A    C        0      0        2 
  31   chr31_231226     ZHar    A    C        1      2        2 
  31   chr31_231226   Sample    A    C        0      0        2 
  31   chr31_238179     AAsi    C    G        0      0        2 
  31   chr31_238179     AKia    C    G        0      0        2 
  31   chr31_238179     AOna    C    G        0      0        2 
  31   chr31_238179     ASom    C    G        1      2        2 
  31   chr31_238179     HCab    C    G        0      0        2 
  31   chr31_238179     HPrz    C    G        0      0        2 
  31   chr31_238179     ZBoe    C    G        0      0        2 
  31   chr31_238179     ZGre    C    G        0      0        2 
  31   chr31_238179     ZHar    C    G        0      0        2 
  31   chr31_238179   Sample    C    G        0      0        2 
  31   chr31_242033     AAsi    T    C        0      0        2 
  31   chr31_242033     AKia    T    C        0      0        2 
  31   chr31_242033     AOna    T    C        0      0        2 
  31   chr31_242033     ASom    T    C        0      0        2 
  31   chr31_242033     HCab    T    C        1      2        2 
  31   chr31_242033     HPrz    T    C        1      2        2 
  31   chr31_242033     ZBoe    T    C        0      0        2 
  31   chr31_242033     ZGre    T    C        0      0        2 
  31   chr31_242033     ZHar    T    C        0      0        2 
  31   chr31_242033   Sample    T    C        0      0        2 
  31   chr31_245026     AAsi    T    G      0.5      1        2 
  31   chr31_245026     AKia    T    G        0      0        2 
  31   chr31_245026     AOna    T    G        0      0        2 
  31   chr31_245026     ASom    T    G        0      0        2 
  31   chr31_245026     HCab    T    G        0      0        2 
  31   chr31_245026     HPrz    T    G        0      0        2 
  31   chr31_245026     ZBoe    T    G        0      0        2 
  31   chr31_245026     ZGre    T    G        0      0        2 
  31   chr31_245026     ZHar    T    G        0      0        2 
  31   chr31_245026   Sample    T    G        0      0        2 
  31   chr31_245330     AAsi    T    C        0      0        2 
  31   chr31_245330     AKia    T    C      0.5      1        2 
  31   chr31_245330     AOna    T    C        0      0        2 
  31   chr31_245330     ASom    T    C        0      0        2 
  31   chr31_245330     HCab    T    C        0      0        2 
  31   chr31_245330     HPrz    T    C        0      0        2 
  31   chr31_245330     ZBoe    T    C        0      0        2 
  31   chr31_245330     ZGre    T    C        0      0        2 
  31   chr31_245330     ZHar    T    C        0      0        2 
  31   chr31_245330   Sample    T    C        1      2        2 
  31   chr31_246315     AAsi    A    G        0      0        2 
  31   chr31_246315     AKia    A    G        0      0        2 
  31   chr31_246315     AOna    A    G        0      0        2 
  31   chr31_246315     ASom    A    G        0      0        2 
  31   chr31_246315     HCab    A    G        0      0        2 
  31   chr31_246315     HPrz    A    G        0      0        2 
  31   chr31_246315     ZBoe    A    G        1      2        2 
  31   chr31_246315     ZGre    A    G        0      0        2 
  31   chr31_246315     ZHar    A    G        0      0        2 
  31   chr31_246315   Sample    A    G        0      0        2 
  31   chr31_250544     AAsi    C    T        0      0        2 
  31   chr31_250544     AKia    C    T        0      0        2 
  31   chr31_250544     AOna    C    T        0      0        2 
  31   chr31_250544     ASom    C    T        0      0        2 
  31   chr31_250544     HCab    C    T        0      0        2 
  31   chr31_250544     HPrz    C    T        0      0        2 
  31   chr31_250544     ZBoe    C    T        1      2        2 
  31   chr31_250544     ZGre    C    T        0      0        2 
  31   chr31_250544     ZHar    C    T        0      0        2 
  31   chr31_250544   Sample    C    T        0      0        2 
  31   chr31_251286     AAsi    A    G        0      0        2 
  31   chr31_251286     AKia    A    G        1      2        2 
  31   chr31_251286     AOna    A    G        1      2        2 
  31   chr31_251286     ASom    A    G        0      0        2 
  31   chr31_251286     HCab    A    G        0      0        2 
  31   chr31_251286     HPrz    A    G        0      0        2 
  31   chr31_251286     ZBoe    A    G        0      0        2 
  31   chr31_251286     ZGre    A    G        0      0        2 
  31   chr31_251286     ZHar    A    G        0      0        2 
  31   chr31_251286   Sample    A    G        0      0        2 
  31   chr31_252728     AAsi    T    A        0      0        2 
  31   chr31_252728     AKia    T    A        0      0        2 
  31   chr31_252728     AOna    T    A        0      0        2 
  31   chr31_252728     ASom    T    A        0      0        2 
  31   chr31_252728     HCab    T    A        1      2        2 
  31   chr31_252728     HPrz    T    A        1      2        2 
  31   chr31_252728     ZBoe    T    A        0      0        2 
  31   chr31_252728     ZGre    T    A        0      0        2 
  31   chr31_252728     ZHar    T    A        0      0        2 
  31   chr31_252728   Sample    T    A        0      0        2 
  31   chr31_259788     AAsi    G    A        0      0        2 
  31   chr31_259788     AKia    G    A        0      0        2 
  31   chr31_259788     AOna    G    A        0      0        2 
  31   chr31_259788     ASom    G    A        0      0        2 
  31   chr31_259788     HCab    G    A        1      2        2 
  31   chr31_259788     HPrz    G    A        1      2        2 
  31   chr31_259788     ZBoe    G    A        0      0        2 
  31   chr31_259788     ZGre    G    A        0      0        2 
  31   chr31_259788     ZHar    G    A        0      0        2 
  31   chr31_259788   Sample    G    A        0      0        2 
  31   chr31_264788     AAsi    G    A        0      0        2 
  31   chr31_264788     AKia    G    A        0      0        2 
  31   chr31_264788     AOna    G    A        0      0        2 
  31   chr31_264788     ASom    G    A        0      0        2 
  31   chr31_264788     HCab    G    A        0      0        2 
  31   chr31_264788     HPrz    G    A        0      0        2 
  31   chr31_264788     ZBoe    G    A      0.5      1        2 
  31   chr31_264788     ZGre    G    A        0      0        2 
  31   chr31_264788     ZHar    G    A        0      0        2 
  31   chr31_264788   Sample    G    A        0      0        2 
  31   chr31_267016     AAsi    C    T        0      0        2 
  31   chr31_267016     AKia    C    T        0      0        2 
  31   chr31_267016     AOna    C    T        1      2        2 
  31   chr31_267016     ASom    C    T        0      0        2 
  31   chr31_267016     HCab    C    T        0      0        2 
  31   chr31_267016     HPrz    C    T        0      0        2 
  31   chr31_267016     ZBoe    C    T        0      0        2 
  31   chr31_267016     ZGre    C    T        0      0        2 
  31   chr31_267016     ZHar    C    T        0      0        2 
  31   chr31_267016   Sample    C    T        0      0        2 
  31   chr31_268011     AAsi    A    G        0      0        2 
  31   chr31_268011     AKia    A    G        0      0        2 
  31   chr31_268011     AOna    A    G        0      0        2 
  31   chr31_268011     ASom    A    G        0      0        2 
  31   chr31_268011     HCab    A    G        0      0        2 
  31   chr31_268011     HPrz    A    G        0      0        2 
  31   chr31_268011     ZBoe    A    G        0      0        2 
  31   chr31_268011     ZGre    A    G        1      2        2 
  31   chr31_268011     ZHar    A    G        0      0        2 
  31   chr31_268011   Sample    A    G        0      0        2 
  31   chr31_274406     AAsi    T    C        0      0        2 
  31   chr31_274406     AKia    T    C        0      0        2 
  31   chr31_274406     AOna    T    C        0      0        2 
  31   chr31_274406     ASom    T    C        0      0        2 
  31   chr31_274406     HCab    T    C        1      2        2 
  31   chr31_274406     HPrz    T    C        1      2        2 
  31   chr31_274406     ZBoe    T    C        0      0        2 
  31   chr31_274406     ZGre    T    C        0      0        2 
  31   chr31_274406     ZHar    T    C        0      0        2 
  31   chr31_274406   Sample    T    C        0      0        2 
  31   chr31_275070     AAsi    T    G        0      0        2 
  31   chr31_275070     AKia    T    G        0      0        2 
  31   chr31_275070     AOna    T    G        1      2        2 
  31   chr31_275070     ASom    T    G        0      0        2 
  31   chr31_275070     HCab    T    G        0      0        2 
  31   chr31_275070     HPrz    T    G        0      0        2 
  31   chr31_275070     ZBoe    T    G        0      0        2 
  31   chr31_275070     ZGre    T    G        0      0        2 
  31   chr31_275070     ZHar    T    G        0      0        2 
  31   chr31_275070   Sample    T    G        0      0        2 
  31   chr31_279574     AAsi    A    G        1      2        2 
  31   chr31_279574     AKia    A    G        0      0        2 
  31   chr31_279574     AOna    A    G        0      0        2 
  31   chr31_279574     ASom    A    G        1      2        2 
  31   chr31_279574     HCab    A    G        0      0        2 
  31   chr31_279574     HPrz    A    G        0      0        2 
  31   chr31_279574     ZBoe    A    G        0      0        2 
  31   chr31_279574     ZGre    A    G        0      0        2 
  31   chr31_279574     ZHar    A    G        0      0        2 
  31   chr31_279574   Sample    A    G        1      2        2 
  31   chr31_279767     AAsi    G    C      0.5      1        2 
  31   chr31_279767     AKia    G    C        0      0        2 
  31   chr31_279767     AOna    G    C        0      0        2 
  31   chr31_279767     ASom    G    C        0      0        2 
  31   chr31_279767     HCab    G    C        0      0        2 
  31   chr31_279767     HPrz    G    C        0      0        2 
  31   chr31_279767     ZBoe    G    C        0      0        2 
  31   chr31_279767     ZGre    G    C        0      0        2 
  31   chr31_279767     ZHar    G    C        0      0        2 
  31   chr31_279767   Sample    G    C        0      0        2 
  31   chr31_280590     AAsi    T    C        0      0        2 
  31   chr31_280590     AKia    T    C      0.5      1        2 
  31   chr31_280590     AOna    T    C      0.5      1        2 
  31   chr31_280590     ASom    T    C        0      0        2 
  31   chr31_280590     HCab    T    C        0      0        2 
  31   chr31_280590     HPrz    T    C        0      0        2 
  31   chr31_280590     ZBoe    T    C        0      0        2 
  31   chr31_280590     ZGre    T    C        0      0        2 
  31   chr31_280590     ZHar    T    C        0      0        2 
  31   chr31_280590   Sample    T    C        0      0        2 
  31   chr31_281943     AAsi    C    T        0      0        2 
  31   chr31_281943     AKia    C    T        0      0        2 
  31   chr31_281943     AOna    C    T        0      0        2 
  31   chr31_281943     ASom    C    T        0      0        2 
  31   chr31_281943     HCab    C    T        0      0        2 
  31   chr31_281943     HPrz    C    T        0      0        2 
  31   chr31_281943     ZBoe    C    T        0      0        2 
  31   chr31_281943     ZGre    C    T        0      0        2 
  31   chr31_281943     ZHar    C    T      0.5      1        2 
  31   chr31_281943   Sample    C    T        0      0        2 
  31   chr31_285628     AAsi    G    A        0      0        2 
  31   chr31_285628     AKia    G    A        0      0        2 
  31   chr31_285628     AOna    G    A        0      0        2 
  31   chr31_285628     ASom    G    A        0      0        2 
  31   chr31_285628     HCab    G    A        0      0        2 
  31   chr31_285628     HPrz    G    A        0      0        2 
  31   chr31_285628     ZBoe    G    A      0.5      1        2 
  31   chr31_285628     ZGre    G    A        0      0        2 
  31   chr31_285628     ZHar    G    A        0      0        2 
  31   chr31_285628   Sample    G    A        0      0        2 
  31   chr31_288494     AAsi    G    A        0      0        2 
  31   chr31_288494     AKia    G    A        0      0        2 
  31   chr31_288494     AOna    G    A      0.5      1        2 
  31   chr31_288494     ASom    G    A        0      0        2 
  31   chr31_288494     HCab    G    A        0      0        2 
  31   chr31_288494     HPrz    G    A        0      0        2 
  31   chr31_288494     ZBoe    G    A        0      0        2 
  31   chr31_288494     ZGre    G    A        0      0        2 
  31   chr31_288494     ZHar    G    A        0      0        2 
  31   chr31_288494   Sample    G    A        0      0        2 
  31   chr31_293546     AAsi    T    C        0      0        2 
  31   chr31_293546     AKia    T    C        0      0        2 
  31   chr31_293546     AOna    T    C        0      0        2 
  31   chr31_293546     ASom    T    C        0      0        2 
  31   chr31_293546     HCab    T    C        0      0        2 
  31   chr31_293546     HPrz    T    C        0      0        2 
  31   chr31_293546     ZBoe    T    C        1      2        2 
  31   chr31_293546     ZGre    T    C        0      0        2 
  31   chr31_293546     ZHar    T    C        0      0        2 
  31   chr31_293546   Sample    T    C        0      0        2 
  31   chr31_301566     AAsi    A    G        0      0        2 
  31   chr31_301566     AKia    A    G        0      0        2 
  31   chr31_301566     AOna    A    G      0.5      1        2 
  31   chr31_301566     ASom    A    G        0      0        2 
  31   chr31_301566     HCab    A    G        0      0        2 
  31   chr31_301566     HPrz    A    G        0      0        2 
  31   chr31_301566     ZBoe    A    G        0      0        2 
  31   chr31_301566     ZGre    A    G        0      0        2 
  31   chr31_301566     ZHar    A    G        0      0        2 
  31   chr31_301566   Sample    A    G        0      0        2 
  31   chr31_304258     AAsi    T    C        0      0        2 
  31   chr31_304258     AKia    T    C        0      0        2 
  31   chr31_304258     AOna    T    C        0      0        2 
  31   chr31_304258     ASom    T    C        0      0        2 
  31   chr31_304258     HCab    T    C        0      0        2 
  31   chr31_304258     HPrz    T    C        0      0        2 
  31   chr31_304258     ZBoe    T    C      0.5      1        2 
  31   chr31_304258     ZGre    T    C        0      0        2 
  31   chr31_304258     ZHar    T    C        0      0        2 
  31   chr31_304258   Sample    T    C        0      0        2 
  31   chr31_304778     AAsi    A    G        0      0        2 
  31   chr31_304778     AKia    A    G        0      0        2 
  31   chr31_304778     AOna    A    G        0      0        2 
  31   chr31_304778     ASom    A    G        0      0        2 
  31   chr31_304778     HCab    A    G        0      0        2 
  31   chr31_304778     HPrz    A    G        0      0        2 
  31   chr31_304778     ZBoe    A    G        0      0        2 
  31   chr31_304778     ZGre    A    G        0      0        2 
  31   chr31_304778     ZHar    A    G      0.5      1        2 
  31   chr31_304778   Sample    A    G        0      0        2 
  31   chr31_315587     AAsi    A    G        0      0        2 
  31   chr31_315587     AKia    A    G        0      0        2 
  31   chr31_315587     AOna    A    G        0      0        2 
  31   chr31_315587     ASom    A    G        0      0        2 
  31   chr31_315587     HCab    A    G      0.5      1        2 
  31   chr31_315587     HPrz    A    G      0.5      1        2 
  31   chr31_315587     ZBoe    A    G        0      0        2 
  31   chr31_315587     ZGre    A    G        0      0        2 
  31   chr31_315587     ZHar    A    G        0      0        2 
  31   chr31_315587   Sample    A    G        0      0        2 
  31   chr31_315604     AAsi    A    G        0      0        2 
  31   chr31_315604     AKia    A    G        0      0        2 
  31   chr31_315604     AOna    A    G        0      0        2 
  31   chr31_315604     ASom    A    G        0      0        2 
  31   chr31_315604     HCab    A    G        0      0        2 
  31   chr31_315604     HPrz    A    G        0      0        2 
  31   chr31_315604     ZBoe    A    G      0.5      1        2 
  31   chr31_315604     ZGre    A    G        0      0        2 
  31   chr31_315604     ZHar    A    G        0      0        2 
  31   chr31_315604   Sample    A    G        0      0        2 
  31   chr31_319792     AAsi    T    G        0      0        2 
  31   chr31_319792     AKia    T    G        1      2        2 
  31   chr31_319792     AOna    T    G        0      0        2 
  31   chr31_319792     ASom    T    G        0      0        2 
  31   chr31_319792     HCab    T    G        0      0        2 
  31   chr31_319792     HPrz    T    G        0      0        2 
  31   chr31_319792     ZBoe    T    G        0      0        2 
  31   chr31_319792     ZGre    T    G        0      0        2 
  31   chr31_319792     ZHar    T    G        0      0        2 
  31   chr31_319792   Sample    T    G        0      0        2 
  31   chr31_321027     AAsi    A    G        0      0        2 
  31   chr31_321027     AKia    A    G        0      0        2 
  31   chr31_321027     AOna    A    G        0      0        2 
  31   chr31_321027     ASom    A    G        0      0        2 
  31   chr31_321027     HCab    A    G        0      0        2 
  31   chr31_321027     HPrz    A    G      0.5      1        2 
  31   chr31_321027     ZBoe    A    G        0      0        2 
  31   chr31_321027     ZGre    A    G        0      0        2 
  31   chr31_321027     ZHar    A    G        0      0        2 
  31   chr31_321027   Sample    A    G        0      0        2 
  31   chr31_327756     AAsi    C    A        0      0        2 
  31   chr31_327756     AKia    C    A        0      0        2 
  31   chr31_327756     AOna    C    A        0      0        2 
  31   chr31_327756     ASom    C    A        0      0        2 
  31   chr31_327756     HCab    C    A        0      0        2 
  31   chr31_327756     HPrz    C    A        0      0        2 
  31   chr31_327756     ZBoe    C    A      0.5      1        2 
  31   chr31_327756     ZGre    C    A        0      0        2 
  31   chr31_327756     ZHar    C    A        0      0        2 
  31   chr31_327756   Sample    C    A        0      0        2 
  31   chr31_329018     AAsi    T    G        0      0        2 
  31   chr31_329018     AKia    T    G        0      0        2 
  31   chr31_329018     AOna    T    G        0      0        2 
  31   chr31_329018     ASom    T    G        0      0        2 
  31   chr31_329018     HCab    T    G        0      0        2 
  31   chr31_329018     HPrz    T    G        0      0        2 
  31   chr31_329018     ZBoe    T    G        0      0        2 
  31   chr31_329018     ZGre    T    G        1      2        2 
  31   chr31_329018     ZHar    T    G        0      0        2 
  31   chr31_329018   Sample    T    G        0      0        2 
  31   chr31_331441     AAsi    A    C        0      0        2 
  31   chr31_331441     AKia    A    C        0      0        2 
  31   chr31_331441     AOna    A    C        0      0        2 
  31   chr31_331441     ASom    A    C        0      0        2 
  31   chr31_331441     HCab    A    C        0      0        2 
  31   chr31_331441     HPrz    A    C        0      0        2 
  31   chr31_331441     ZBoe    A    C        0      0        2 
  31   chr31_331441     ZGre    A    C        0      0        2 
  31   chr31_331441     ZHar    A    C        1      2        2 
  31   chr31_331441   Sample    A    C        0      0        2 
  31   chr31_332015     AAsi    G    A        0      0        2 
  31   chr31_332015     AKia    G    A        0      0        2 
  31   chr31_332015     AOna    G    A        0      0        2 
  31   chr31_332015     ASom    G    A        0      0        2 
  31   chr31_332015     HCab    G    A      0.5      1        2 
  31   chr31_332015     HPrz    G    A        1      2        2 
  31   chr31_332015     ZBoe    G    A        0      0        2 
  31   chr31_332015     ZGre    G    A        0      0        2 
  31   chr31_332015     ZHar    G    A        0      0        2 
  31   chr31_332015   Sample    G    A        0      0        2 
  31   chr31_332509     AAsi    A    G        0      0        2 
  31   chr31_332509     AKia    A    G        0      0        2 
  31   chr31_332509     AOna    A    G        0      0        2 
  31   chr31_332509     ASom    A    G        0      0        2 
  31   chr31_332509     HCab    A    G        0      0        2 
  31   chr31_332509     HPrz    A    G        0      0        2 
  31   chr31_332509     ZBoe    A    G      0.5      1        2 
  31   chr31_332509     ZGre    A    G        0      0        2 
  31   chr31_332509     ZHar    A    G        0      0        2 
  31   chr31_332509   Sample    A    G        0      0        2 
  31   chr31_332896     AAsi    A    T        0      0        2 
  31   chr31_332896     AKia    A    T        0      0        2 
  31   chr31_332896     AOna    A    T        0      0        2 
  31   chr31_332896     ASom    A    T        0      0        2 
  31   chr31_332896     HCab    A    T        1      2        2 
  31   chr31_332896     HPrz    A    T      0.5      1        2 
  31   chr31_332896     ZBoe    A    T        0      0        2 
  31   chr31_332896     ZGre    A    T        0      0        2 
  31   chr31_332896     ZHar    A    T        0      0        2 
  31   chr31_332896   Sample    A    T        0      0        2 
  31   chr31_336787     AAsi    A    G        0      0        2 
  31   chr31_336787     AKia    A    G        0      0        2 
  31   chr31_336787     AOna    A    G        0      0        2 
  31   chr31_336787     ASom    A    G        0      0        2 
  31   chr31_336787     HCab    A    G        0      0        2 
  31   chr31_336787     HPrz    A    G        0      0        2 
  31   chr31_336787     ZBoe    A    G      0.5      1        2 
  31   chr31_336787     ZGre    A    G        0      0        2 
  31   chr31_336787     ZHar    A    G        1      2        2 
  31   chr31_336787   Sample    A    G        0      0        2 
  31   chr31_340167     AAsi    A    C        0      0        2 
  31   chr31_340167     AKia    A    C      0.5      1        2 
  31   chr31_340167     AOna    A    C        0      0        2 
  31   chr31_340167     ASom    A    C        0      0        2 
  31   chr31_340167     HCab    A    C        0      0        2 
  31   chr31_340167     HPrz    A    C        0      0        2 
  31   chr31_340167     ZBoe    A    C        0      0        2 
  31   chr31_340167     ZGre    A    C        0      0        2 
  31   chr31_340167     ZHar    A    C        0      0        2 
  31   chr31_340167   Sample    A    C        0      0        2 
  31   chr31_344227     AAsi    T    C        0      0        2 
  31   chr31_344227     AKia    T    C        0      0        2 
  31   chr31_344227     AOna    T    C        0      0        2 
  31   chr31_344227     ASom    T    C        0      0        2 
  31   chr31_344227     HCab    T    C        0      0        2 
  31   chr31_344227     HPrz    T    C        0      0        2 
  31   chr31_344227     ZBoe    T    C        0      0        2 
  31   chr31_344227     ZGre    T    C        0      0        2 
  31   chr31_344227     ZHar    T    C        1      2        2 
  31   chr31_344227   Sample    T    C        0      0        2 
  31   chr31_344530     AAsi    A    C        0      0        2 
  31   chr31_344530     AKia    A    C        1      2        2 
  31   chr31_344530     AOna    A    C        1      2        2 
  31   chr31_344530     ASom    A    C        0      0        2 
  31   chr31_344530     HCab    A    C        0      0        2 
  31   chr31_344530     HPrz    A    C        0      0        2 
  31   chr31_344530     ZBoe    A    C        0      0        2 
  31   chr31_344530     ZGre    A    C        0      0        2 
  31   chr31_344530     ZHar    A    C        0      0        2 
  31   chr31_344530   Sample    A    C        0      0        2 
  31   chr31_349438     AAsi    G    A        0      0        2 
  31   chr31_349438     AKia    G    A        0      0        2 
  31   chr31_349438     AOna    G    A        0      0        2 
  31   chr31_349438     ASom    G    A        0      0        2 
  31   chr31_349438     HCab    G    A        1      2        2 
  31   chr31_349438     HPrz    G    A        1      2        2 
  31   chr31_349438     ZBoe    G    A        0      0        2 
  31   chr31_349438     ZGre    G    A        0      0        2 
  31   chr31_349438     ZHar    G    A        0      0        2 
  31   chr31_349438   Sample    G    A        0      0        2 
  31   chr31_351448     AAsi    G    A        0      0        2 
  31   chr31_351448     AKia    G    A        0      0        2 
  31   chr31_351448     AOna    G    A        0      0        2 
  31   chr31_351448     ASom    G    A        0      0        2 
  31   chr31_351448     HCab    G    A        1      2        2 
  31   chr31_351448     HPrz    G    A        1      2        2 
  31   chr31_351448     ZBoe    G    A        0      0        2 
  31   chr31_351448     ZGre    G    A        0      0        2 
  31   chr31_351448     ZHar    G    A        0      0        2 
  31   chr31_351448   Sample    G    A        0      0        2 
  31   chr31_355646     AAsi    C    T        0      0        2 
  31   chr31_355646     AKia    C    T        0      0        2 
  31   chr31_355646     AOna    C    T        0      0        2 
  31   chr31_355646     ASom    C    T        0      0        2 
  31   chr31_355646     HCab    C    T        0      0        2 
  31   chr31_355646     HPrz    C    T      0.5      1        2 
  31   chr31_355646     ZBoe    C    T        0      0        2 
  31   chr31_355646     ZGre    C    T        0      0        2 
  31   chr31_355646     ZHar    C    T        0      0        2 
  31   chr31_355646   Sample    C    T        0      0        2 
  31   chr31_358222     AAsi    A    G        0      0        2 
  31   chr31_358222     AKia    A    G        0      0        2 
  31   chr31_358222     AOna    A    G      0.5      1        2 
  31   chr31_358222     ASom    A    G        0      0        2 
  31   chr31_358222     HCab    A    G        0      0        2 
  31   chr31_358222     HPrz    A    G        0      0        2 
  31   chr31_358222     ZBoe    A    G        0      0        2 
  31   chr31_358222     ZGre    A    G        0      0        2 
  31   chr31_358222     ZHar    A    G        0      0        2 
  31   chr31_358222   Sample    A    G        0      0        2 
  31   chr31_359297     AAsi    A    G        0      0        2 
  31   chr31_359297     AKia    A    G        0      0        2 
  31   chr31_359297     AOna    A    G      0.5      1        2 
  31   chr31_359297     ASom    A    G        0      0        2 
  31   chr31_359297     HCab    A    G        0      0        2 
  31   chr31_359297     HPrz    A    G        0      0        2 
  31   chr31_359297     ZBoe    A    G        0      0        2 
  31   chr31_359297     ZGre    A    G        0      0        2 
  31   chr31_359297     ZHar    A    G        0      0        2 
  31   chr31_359297   Sample    A    G        0      0        2 
  31   chr31_359787     AAsi    A    G        1      2        2 
  31   chr31_359787     AKia    A    G        0      0        2 
  31   chr31_359787     AOna    A    G        0      0        2 
  31   chr31_359787     ASom    A    G        1      2        2 
  31   chr31_359787     HCab    A    G        0      0        2 
  31   chr31_359787     HPrz    A    G        0      0        2 
  31   chr31_359787     ZBoe    A    G        0      0        2 
  31   chr31_359787     ZGre    A    G        0      0        2 
  31   chr31_359787     ZHar    A    G        0      0        2 
  31   chr31_359787   Sample    A    G        1      2        2 
  31   chr31_363234     AAsi    T    C        0      0        2 
  31   chr31_363234     AKia    T    C        0      0        2 
  31   chr31_363234     AOna    T    C        0      0        2 
  31   chr31_363234     ASom    T    C        0      0        2 
  31   chr31_363234     HCab    T    C        1      2        2 
  31   chr31_363234     HPrz    T    C        1      2        2 
  31   chr31_363234     ZBoe    T    C        0      0        2 
  31   chr31_363234     ZGre    T    C        0      0        2 
  31   chr31_363234     ZHar    T    C        1      2        2 
  31   chr31_363234   Sample    T    C        0      0        2 
  31   chr31_368782     AAsi    T    C        0      0        2 
  31   chr31_368782     AKia    T    C        0      0        2 
  31   chr31_368782     AOna    T    C        0      0        2 
  31   chr31_368782     ASom    T    C        0      0        2 
  31   chr31_368782     HCab    T    C        0      0        2 
  31   chr31_368782     HPrz    T    C        0      0        2 
  31   chr31_368782     ZBoe    T    C        0      0        2 
  31   chr31_368782     ZGre    T    C        1      2        2 
  31   chr31_368782     ZHar    T    C        0      0        2 
  31   chr31_368782   Sample    T    C        0      0        2 
  31   chr31_372136     AAsi    A    G        0      0        2 
  31   chr31_372136     AKia    A    G        0      0        2 
  31   chr31_372136     AOna    A    G        0      0        2 
  31   chr31_372136     ASom    A    G        0      0        2 
  31   chr31_372136     HCab    A    G      0.5      1        2 
  31   chr31_372136     HPrz    A    G        0      0        2 
  31   chr31_372136     ZBoe    A    G        0      0        2 
  31   chr31_372136     ZGre    A    G        0      0        2 
  31   chr31_372136     ZHar    A    G        0      0        2 
  31   chr31_372136   Sample    A    G        0      0        2 
  31   chr31_374693     AAsi    C    T        0      0        2 
  31   chr31_374693     AKia    C    T      0.5      1        2 
  31   chr31_374693     AOna    C    T        0      0        2 
  31   chr31_374693     ASom    C    T        0      0        2 
  31   chr31_374693     HCab    C    T        0      0        2 
  31   chr31_374693     HPrz    C    T        0      0        2 
  31   chr31_374693     ZBoe    C    T        0      0        2 
  31   chr31_374693     ZGre    C    T        0      0        2 
  31   chr31_374693     ZHar    C    T        0      0        2 
  31   chr31_374693   Sample    C    T        0      0        2 
  31   chr31_374739     AAsi    C    T        0      0        2 
  31   chr31_374739     AKia    C    T        0      0        2 
  31   chr31_374739     AOna    C    T        0      0        2 
  31   chr31_374739     ASom    C    T        0      0        2 
  31   chr31_374739     HCab    C    T        0      0        2 
  31   chr31_374739     HPrz    C    T        0      0        2 
  31   chr31_374739     ZBoe    C    T        0      0        2 
  31   chr31_374739     ZGre    C    T        1      2        2 
  31   chr31_374739     ZHar    C    T        0      0        2 
  31   chr31_374739   Sample    C    T        0      0        2 
  31   chr31_389521     AAsi    A    G        0      0        2 
  31   chr31_389521     AKia    A    G        0      0        2 
  31   chr31_389521     AOna    A    G        0      0        2 
  31   chr31_389521     ASom    A    G        0      0        2 
  31   chr31_389521     HCab    A    G        0      0        2 
  31   chr31_389521     HPrz    A    G        0      0        2 
  31   chr31_389521     ZBoe    A    G        0      0        2 
  31   chr31_389521     ZGre    A    G        0      0        2 
  31   chr31_389521     ZHar    A    G      0.5      1        2 
  31   chr31_389521   Sample    A    G        0      0        2 
  31   chr31_389654     AAsi    A    G        0      0        2 
  31   chr31_389654     AKia    A    G        0      0        2 
  31   chr31_389654     AOna    A    G        0      0        2 
  31   chr31_389654     ASom    A    G        0      0        2 
  31   chr31_389654     HCab    A    G        1      2        2 
  31   chr31_389654     HPrz    A    G        1      2        2 
  31   chr31_389654     ZBoe    A    G        0      0        2 
  31   chr31_389654     ZGre    A    G        0      0        2 
  31   chr31_389654     ZHar    A    G        0      0        2 
  31   chr31_389654   Sample    A    G        0      0        2 
  31   chr31_392727     AAsi    A    G        0      0        2 
  31   chr31_392727     AKia    A    G        0      0        2 
  31   chr31_392727     AOna    A    G        0      0        2 
  31   chr31_392727     ASom    A    G        0      0        2 
  31   chr31_392727     HCab    A    G        0      0        2 
  31   chr31_392727     HPrz    A    G        0      0        2 
  31   chr31_392727     ZBoe    A    G        0      0        2 
  31   chr31_392727     ZGre    A    G        0      0        2 
  31   chr31_392727     ZHar    A    G      0.5      1        2 
  31   chr31_392727   Sample    A    G        0      0        2 
  31   chr31_399647     AAsi    C    G        0      0        2 
  31   chr31_399647     AKia    C    G        0      0        2 
  31   chr31_399647     AOna    C    G        0      0        2 
  31   chr31_399647     ASom    C    G        0      0        2 
  31   chr31_399647     HCab    C    G      0.5      1        2 
  31   chr31_399647     HPrz    C    G        0      0        2 
  31   chr31_399647     ZBoe    C    G        0      0        2 
  31   chr31_399647     ZGre    C    G        0      0        2 
  31   chr31_399647     ZHar    C    G        0      0        2 
  31   chr31_399647   Sample    C    G        0      0        2 
  31   chr31_403156     AAsi    C    A        0      0        2 
  31   chr31_403156     AKia    C    A        0      0        2 
  31   chr31_403156     AOna    C    A        0      0        2 
  31   chr31_403156     ASom    C    A        0      0        2 
  31   chr31_403156     HCab    C    A        0      0        2 
  31   chr31_403156     HPrz    C    A        0      0        2 
  31   chr31_403156     ZBoe    C    A        0      0        2 
  31   chr31_403156     ZGre    C    A        1      2        2 
  31   chr31_403156     ZHar    C    A        0      0        2 
  31   chr31_403156   Sample    C    A        0      0        2 
  31   chr31_403665     AAsi    C    T        0      0        2 
  31   chr31_403665     AKia    C    T        0      0        2 
  31   chr31_403665     AOna    C    T        0      0        2 
  31   chr31_403665     ASom    C    T        0      0        2 
  31   chr31_403665     HCab    C    T        0      0        2 
  31   chr31_403665     HPrz    C    T      0.5      1        2 
  31   chr31_403665     ZBoe    C    T        0      0        2 
  31   chr31_403665     ZGre    C    T        0      0        2 
  31   chr31_403665     ZHar    C    T        0      0        2 
  31   chr31_403665   Sample    C    T        0      0        2 
  31   chr31_404031     AAsi    C    T        0      0        2 
  31   chr31_404031     AKia    C    T        1      2        2 
  31   chr31_404031     AOna    C    T        1      2        2 
  31   chr31_404031     ASom    C    T        0      0        2 
  31   chr31_404031     HCab    C    T        0      0        2 
  31   chr31_404031     HPrz    C    T        0      0        2 
  31   chr31_404031     ZBoe    C    T        0      0        2 
  31   chr31_404031     ZGre    C    T        0      0        2 
  31   chr31_404031     ZHar    C    T        0      0        2 
  31   chr31_404031   Sample    C    T        0      0        2 
  31   chr31_411565     AAsi    C    G        0      0        2 
  31   chr31_411565     AKia    C    G        0      0        2 
  31   chr31_411565     AOna    C    G        0      0        2 
  31   chr31_411565     ASom    C    G        0      0        2 
  31   chr31_411565     HCab    C    G        0      0        2 
  31   chr31_411565     HPrz    C    G        0      0        2 
  31   chr31_411565     ZBoe    C    G      0.5      1        2 
  31   chr31_411565     ZGre    C    G        0      0        2 
  31   chr31_411565     ZHar    C    G        0      0        2 
  31   chr31_411565   Sample    C    G        0      0        2 
  31   chr31_413517     AAsi    A    C        0      0        2 
  31   chr31_413517     AKia    A    C        0      0        2 
  31   chr31_413517     AOna    A    C        0      0        2 
  31   chr31_413517     ASom    A    C        1      2        2 
  31   chr31_413517     HCab    A    C        0      0        2 
  31   chr31_413517     HPrz    A    C        0      0        2 
  31   chr31_413517     ZBoe    A    C        0      0        2 
  31   chr31_413517     ZGre    A    C        0      0        2 
  31   chr31_413517     ZHar    A    C        0      0        2 
  31   chr31_413517   Sample    A    C        0      0        2 
  31   chr31_426778     AAsi    A    G        0      0        2 
  31   chr31_426778     AKia    A    G        0      0        2 
  31   chr31_426778     AOna    A    G        0      0        2 
  31   chr31_426778     ASom    A    G        0      0        2 
  31   chr31_426778     HCab    A    G        1      2        2 
  31   chr31_426778     HPrz    A    G        1      2        2 
  31   chr31_426778     ZBoe    A    G        0      0        2 
  31   chr31_426778     ZGre    A    G        0      0        2 
  31   chr31_426778     ZHar    A    G        0      0        2 
  31   chr31_426778   Sample    A    G        0      0        2 
  31   chr31_433297     AAsi    C    G        0      0        2 
  31   chr31_433297     AKia    C    G        0      0        2 
  31   chr31_433297     AOna    C    G        0      0        2 
  31   chr31_433297     ASom    C    G        0      0        2 
  31   chr31_433297     HCab    C    G        0      0        2 
  31   chr31_433297     HPrz    C    G        0      0        2 
  31   chr31_433297     ZBoe    C    G      0.5      1        2 
  31   chr31_433297     ZGre    C    G        0      0        2 
  31   chr31_433297     ZHar    C    G        0      0        2 
  31   chr31_433297   Sample    C    G        0      0        2 
  31   chr31_440461     AAsi    A    G        0      0        2 
  31   chr31_440461     AKia    A    G        1      2        2 
  31   chr31_440461     AOna    A    G        0      0        2 
  31   chr31_440461     ASom    A    G        0      0        2 
  31   chr31_440461     HCab    A    G        0      0        2 
  31   chr31_440461     HPrz    A    G        0      0        2 
  31   chr31_440461     ZBoe    A    G        0      0        2 
  31   chr31_440461     ZGre    A    G        0      0        2 
  31   chr31_440461     ZHar    A    G        0      0        2 
  31   chr31_440461   Sample    A    G        0      0        2 
  31   chr31_441033     AAsi    G    C        0      0        2 
  31   chr31_441033     AKia    G    C        0      0        2 
  31   chr31_441033     AOna    G    C      0.5      1        2 
  31   chr31_441033     ASom    G    C        0      0        2 
  31   chr31_441033     HCab    G    C        0      0        2 
  31   chr31_441033     HPrz    G    C        0      0        2 
  31   chr31_441033     ZBoe    G    C        0      0        2 
  31   chr31_441033     ZGre    G    C        0      0        2 
  31   chr31_441033     ZHar    G    C        0      0        2 
  31   chr31_441033   Sample    G    C        0      0        2 
  31   chr31_441068     AAsi    T    C        0      0        2 
  31   chr31_441068     AKia    T    C        1      2        2 
  31   chr31_441068     AOna    T    C      0.5      1        2 
  31   chr31_441068     ASom    T    C        0      0        2 
  31   chr31_441068     HCab    T    C        0      0        2 
  31   chr31_441068     HPrz    T    C        0      0        2 
  31   chr31_441068     ZBoe    T    C        0      0        2 
  31   chr31_441068     ZGre    T    C        0      0        2 
  31   chr31_441068     ZHar    T    C        0      0        2 
  31   chr31_441068   Sample    T    C        0      0        2 
  31   chr31_452573     AAsi    T    C        0      0        2 
  31   chr31_452573     AKia    T    C        0      0        2 
  31   chr31_452573     AOna    T    C        0      0        2 
  31   chr31_452573     ASom    T    C        0      0        2 
  31   chr31_452573     HCab    T    C        0      0        2 
  31   chr31_452573     HPrz    T    C      0.5      1        2 
  31   chr31_452573     ZBoe    T    C        0      0        2 
  31   chr31_452573     ZGre    T    C        0      0        2 
  31   chr31_452573     ZHar    T    C        0      0        2 
  31   chr31_452573   Sample    T    C        0      0        2 
  31   chr31_455424     AAsi    G    A        0      0        2 
  31   chr31_455424     AKia    G    A        0      0        2 
  31   chr31_455424     AOna    G    A        0      0        2 
  31   chr31_455424     ASom    G    A        0      0        2 
  31   chr31_455424     HCab    G    A        0      0        2 
  31   chr31_455424     HPrz    G    A        0      0        2 
  31   chr31_455424     ZBoe    G    A        0      0        2 
  31   chr31_455424     ZGre    G    A        1      2        2 
  31   chr31_455424     ZHar    G    A        0      0        2 
  31   chr31_455424   Sample    G    A        0      0        2 
  31   chr31_472486     AAsi    C    T        0      0        2 
  31   chr31_472486     AKia    C    T        0      0        2 
  31   chr31_472486     AOna    C    T        0      0        2 
  31   chr31_472486     ASom    C    T        0      0        2 
  31   chr31_472486     HCab    C    T        0      0        2 
  31   chr31_472486     HPrz    C    T        0      0        2 
  31   chr31_472486     ZBoe    C    T      0.5      1        2 
  31   chr31_472486     ZGre    C    T        0      0        2 
  31   chr31_472486     ZHar    C    T        0      0        2 
  31   chr31_472486   Sample    C    T        0      0        2 
  31   chr31_477237     AAsi    A    C        0      0        2 
  31   chr31_477237     AKia    A    C        0      0        2 
  31   chr31_477237     AOna    A    C        0      0        2 
  31   chr31_477237     ASom    A    C        0      0        2 
  31   chr31_477237     HCab    A    C        1      2        2 
  31   chr31_477237     HPrz    A    C        1      2        2 
  31   chr31_477237     ZBoe    A    C        0      0        2 
  31   chr31_477237     ZGre    A    C        0      0        2 
  31   chr31_477237     ZHar    A    C        0      0        2 
  31   chr31_477237   Sample    A    C        0      0        2 
  31   chr31_481279     AAsi    G    A        0      0        2 
  31   chr31_481279     AKia    G    A        1      2        2 
  31   chr31_481279     AOna    G    A        1      2        2 
  31   chr31_481279     ASom    G    A        0      0        2 
  31   chr31_481279     HCab    G    A        1      2        2 
  31   chr31_481279     HPrz    G    A        1      2        2 
  31   chr31_481279     ZBoe    G    A        0      0        2 
  31   chr31_481279     ZGre    G    A        0      0        2 
  31   chr31_481279     ZHar    G    A        0      0        2 
  31   chr31_481279   Sample    G    A        0      0        2 
  31   chr31_481834     AAsi    A    G        0      0        2 
  31   chr31_481834     AKia    A    G        0      0        2 
  31   chr31_481834     AOna    A    G      0.5      1        2 
  31   chr31_481834     ASom    A    G        0      0        2 
  31   chr31_481834     HCab    A    G        0      0        2 
  31   chr31_481834     HPrz    A    G        0      0        2 
  31   chr31_481834     ZBoe    A    G        0      0        2 
  31   chr31_481834     ZGre    A    G        0      0        2 
  31   chr31_481834     ZHar    A    G        0      0        2 
  31   chr31_481834   Sample    A    G        0      0        2 
  31   chr31_490462     AAsi    G    C        0      0        2 
  31   chr31_490462     AKia    G    C        0      0        2 
  31   chr31_490462     AOna    G    C        0      0        2 
  31   chr31_490462     ASom    G    C        0      0        2 
  31   chr31_490462     HCab    G    C        0      0        2 
  31   chr31_490462     HPrz    G    C        0      0        2 
  31   chr31_490462     ZBoe    G    C        0      0        2 
  31   chr31_490462     ZGre    G    C        0      0        2 
  31   chr31_490462     ZHar    G    C      0.5      1        2 
  31   chr31_490462   Sample    G    C        0      0        2 
  31   chr31_490804     AAsi    A    G        0      0        2 
  31   chr31_490804     AKia    A    G        1      2        2 
  31   chr31_490804     AOna    A    G      0.5      1        2 
  31   chr31_490804     ASom    A    G        0      0        2 
  31   chr31_490804     HCab    A    G        0      0        2 
  31   chr31_490804     HPrz    A    G        0      0        2 
  31   chr31_490804     ZBoe    A    G        0      0        2 
  31   chr31_490804     ZGre    A    G        0      0        2 
  31   chr31_490804     ZHar    A    G        0      0        2 
  31   chr31_490804   Sample    A    G        0      0        2 
  31   chr31_491161     AAsi    T    C        0      0        2 
  31   chr31_491161     AKia    T    C        0      0        2 
  31   chr31_491161     AOna    T    C        0      0        2 
  31   chr31_491161     ASom    T    C        0      0        2 
  31   chr31_491161     HCab    T    C        0      0        2 
  31   chr31_491161     HPrz    T    C        0      0        2 
  31   chr31_491161     ZBoe    T    C        0      0        2 
  31   chr31_491161     ZGre    T    C        1      2        2 
  31   chr31_491161     ZHar    T    C        0      0        2 
  31   chr31_491161   Sample    T    C        0      0        2 
  31   chr31_492723     AAsi    A    G        0      0        2 
  31   chr31_492723     AKia    A    G        1      2        2 
  31   chr31_492723     AOna    A    G        0      0        2 
  31   chr31_492723     ASom    A    G        0      0        2 
  31   chr31_492723     HCab    A    G        0      0        2 
  31   chr31_492723     HPrz    A    G        0      0        2 
  31   chr31_492723     ZBoe    A    G        0      0        2 
  31   chr31_492723     ZGre    A    G        0      0        2 
  31   chr31_492723     ZHar    A    G        0      0        2 
  31   chr31_492723   Sample    A    G        0      0        2 
  31   chr31_498898     AAsi    C    T        0      0        2 
  31   chr31_498898     AKia    C    T        0      0        2 
  31   chr31_498898     AOna    C    T        0      0        2 
  31   chr31_498898     ASom    C    T        0      0        2 
  31   chr31_498898     HCab    C    T        0      0        2 
  31   chr31_498898     HPrz    C    T        0      0        2 
  31   chr31_498898     ZBoe    C    T        0      0        2 
  31   chr31_498898     ZGre    C    T        1      2        2 
  31   chr31_498898     ZHar    C    T        0      0        2 
  31   chr31_498898   Sample    C    T        0      0        2 
  31   chr31_500458     AAsi    T    A        0      0        2 
  31   chr31_500458     AKia    T    A        0      0        2 
  31   chr31_500458     AOna    T    A        0      0        2 
  31   chr31_500458     ASom    T    A        0      0        2 
  31   chr31_500458     HCab    T    A        0      0        2 
  31   chr31_500458     HPrz    T    A        0      0        2 
  31   chr31_500458     ZBoe    T    A        1      2        2 
  31   chr31_500458     ZGre    T    A        0      0        2 
  31   chr31_500458     ZHar    T    A        0      0        2 
  31   chr31_500458   Sample    T    A        0      0        2 
  31   chr31_502270     AAsi    T    C        0      0        2 
  31   chr31_502270     AKia    T    C        1      2        2 
  31   chr31_502270     AOna    T    C        0      0        2 
  31   chr31_502270     ASom    T    C        0      0        2 
  31   chr31_502270     HCab    T    C        0      0        2 
  31   chr31_502270     HPrz    T    C        0      0        2 
  31   chr31_502270     ZBoe    T    C        0      0        2 
  31   chr31_502270     ZGre    T    C        0      0        2 
  31   chr31_502270     ZHar    T    C        0      0        2 
  31   chr31_502270   Sample    T    C        0      0        2 
  31   chr31_510472     AAsi    A    G      0.5      1        2 
  31   chr31_510472     AKia    A    G        0      0        2 
  31   chr31_510472     AOna    A    G        0      0        2 
  31   chr31_510472     ASom    A    G        0      0        2 
  31   chr31_510472     HCab    A    G        0      0        2 
  31   chr31_510472     HPrz    A    G        0      0        2 
  31   chr31_510472     ZBoe    A    G        1      2        2 
  31   chr31_510472     ZGre    A    G        0      0        2 
  31   chr31_510472     ZHar    A    G        0      0        2 
  31   chr31_510472   Sample    A    G        0      0        2 
  31   chr31_512760     AAsi    T    C        0      0        2 
  31   chr31_512760     AKia    T    C        0      0        2 
  31   chr31_512760     AOna    T    C        0      0        2 
  31   chr31_512760     ASom    T    C        0      0        2 
  31   chr31_512760     HCab    T    C        1      2        2 
  31   chr31_512760     HPrz    T    C        1      2        2 
  31   chr31_512760     ZBoe    T    C        0      0        2 
  31   chr31_512760     ZGre    T    C        0      0        2 
  31   chr31_512760     ZHar    T    C        0      0        2 
  31   chr31_512760   Sample    T    C        0      0        2 
  31   chr31_512815     AAsi    G    A        0      0        2 
  31   chr31_512815     AKia    G    A        1      2        2 
  31   chr31_512815     AOna    G    A        1      2        2 
  31   chr31_512815     ASom    G    A        0      0        2 
  31   chr31_512815     HCab    G    A        0      0        2 
  31   chr31_512815     HPrz    G    A        0      0        2 
  31   chr31_512815     ZBoe    G    A        0      0        2 
  31   chr31_512815     ZGre    G    A        0      0        2 
  31   chr31_512815     ZHar    G    A        0      0        2 
  31   chr31_512815   Sample    G    A        0      0        2 
  31   chr31_519587     AAsi    C    T        0      0        2 
  31   chr31_519587     AKia    C    T        0      0        2 
  31   chr31_519587     AOna    C    T        0      0        2 
  31   chr31_519587     ASom    C    T        0      0        2 
  31   chr31_519587     HCab    C    T        0      0        2 
  31   chr31_519587     HPrz    C    T        0      0        2 
  31   chr31_519587     ZBoe    C    T        1      2        2 
```
