## Supplementary File 7. Zonkey (Schubert et al. 2017) report for donkey specimen Ancient7. for "No genetic evidence yet for hinnies at Mazongshan (400-160 BCE), northwestern China": incl_ts.frq.strat (part 293 of 296)

```
  31   chr31_519587     ZGre    C    T        0      0        2 
  31   chr31_519587     ZHar    C    T        0      0        2 
  31   chr31_519587   Sample    C    T        0      0        2 
  31   chr31_523750     AAsi    A    G      0.5      1        2 
  31   chr31_523750     AKia    A    G        0      0        2 
  31   chr31_523750     AOna    A    G        0      0        2 
  31   chr31_523750     ASom    A    G        1      2        2 
  31   chr31_523750     HCab    A    G        0      0        2 
  31   chr31_523750     HPrz    A    G        0      0        2 
  31   chr31_523750     ZBoe    A    G        0      0        2 
  31   chr31_523750     ZGre    A    G        0      0        2 
  31   chr31_523750     ZHar    A    G        0      0        2 
  31   chr31_523750   Sample    A    G        1      2        2 
  31   chr31_525612     AAsi    C    T        0      0        2 
  31   chr31_525612     AKia    C    T        1      2        2 
  31   chr31_525612     AOna    C    T        1      2        2 
  31   chr31_525612     ASom    C    T        0      0        2 
  31   chr31_525612     HCab    C    T        0      0        2 
  31   chr31_525612     HPrz    C    T        0      0        2 
  31   chr31_525612     ZBoe    C    T        0      0        2 
  31   chr31_525612     ZGre    C    T        0      0        2 
  31   chr31_525612     ZHar    C    T        0      0        2 
  31   chr31_525612   Sample    C    T        0      0        2 
  31   chr31_528957     AAsi    T    A        0      0        2 
  31   chr31_528957     AKia    T    A        0      0        2 
  31   chr31_528957     AOna    T    A        1      2        2 
  31   chr31_528957     ASom    T    A        0      0        2 
  31   chr31_528957     HCab    T    A        0      0        2 
  31   chr31_528957     HPrz    T    A        0      0        2 
  31   chr31_528957     ZBoe    T    A        0      0        2 
  31   chr31_528957     ZGre    T    A        0      0        2 
  31   chr31_528957     ZHar    T    A        0      0        2 
  31   chr31_528957   Sample    T    A        0      0        2 
  31   chr31_529646     AAsi    G    A        0      0        2 
  31   chr31_529646     AKia    G    A        0      0        2 
  31   chr31_529646     AOna    G    A        0      0        2 
  31   chr31_529646     ASom    G    A        0      0        2 
  31   chr31_529646     HCab    G    A        0      0        2 
  31   chr31_529646     HPrz    G    A        0      0        2 
  31   chr31_529646     ZBoe    G    A        1      2        2 
  31   chr31_529646     ZGre    G    A        0      0        2 
  31   chr31_529646     ZHar    G    A        0      0        2 
  31   chr31_529646   Sample    G    A        0      0        2 
  31   chr31_536853     AAsi    T    C        0      0        2 
  31   chr31_536853     AKia    T    C        0      0        2 
  31   chr31_536853     AOna    T    C        0      0        2 
  31   chr31_536853     ASom    T    C        0      0        2 
  31   chr31_536853     HCab    T    C        1      2        2 
  31   chr31_536853     HPrz    T    C        1      2        2 
  31   chr31_536853     ZBoe    T    C        0      0        2 
  31   chr31_536853     ZGre    T    C        0      0        2 
  31   chr31_536853     ZHar    T    C        0      0        2 
  31   chr31_536853   Sample    T    C        0      0        2 
  31   chr31_543961     AAsi    T    C        0      0        2 
  31   chr31_543961     AKia    T    C        0      0        2 
  31   chr31_543961     AOna    T    C        0      0        2 
  31   chr31_543961     ASom    T    C        0      0        2 
  31   chr31_543961     HCab    T    C      0.5      1        2 
  31   chr31_543961     HPrz    T    C        1      2        2 
  31   chr31_543961     ZBoe    T    C        0      0        2 
  31   chr31_543961     ZGre    T    C        0      0        2 
  31   chr31_543961     ZHar    T    C        0      0        2 
  31   chr31_543961   Sample    T    C        0      0        2 
  31   chr31_545104     AAsi    G    A        0      0        2 
  31   chr31_545104     AKia    G    A        0      0        2 
  31   chr31_545104     AOna    G    A        0      0        2 
  31   chr31_545104     ASom    G    A        1      2        2 
  31   chr31_545104     HCab    G    A        0      0        2 
  31   chr31_545104     HPrz    G    A        0      0        2 
  31   chr31_545104     ZBoe    G    A        0      0        2 
  31   chr31_545104     ZGre    G    A        0      0        2 
  31   chr31_545104     ZHar    G    A        0      0        2 
  31   chr31_545104   Sample    G    A        0      0        2 
  31   chr31_545210     AAsi    T    C        0      0        2 
  31   chr31_545210     AKia    T    C        0      0        2 
  31   chr31_545210     AOna    T    C        0      0        2 
  31   chr31_545210     ASom    T    C        0      0        2 
  31   chr31_545210     HCab    T    C        1      2        2 
  31   chr31_545210     HPrz    T    C        1      2        2 
  31   chr31_545210     ZBoe    T    C        0      0        2 
  31   chr31_545210     ZGre    T    C        0      0        2 
  31   chr31_545210     ZHar    T    C        0      0        2 
  31   chr31_545210   Sample    T    C        0      0        2 
  31   chr31_549906     AAsi    G    A        0      0        2 
  31   chr31_549906     AKia    G    A        0      0        2 
  31   chr31_549906     AOna    G    A        0      0        2 
  31   chr31_549906     ASom    G    A        0      0        2 
  31   chr31_549906     HCab    G    A        1      2        2 
  31   chr31_549906     HPrz    G    A        1      2        2 
  31   chr31_549906     ZBoe    G    A        0      0        2 
  31   chr31_549906     ZGre    G    A        0      0        2 
  31   chr31_549906     ZHar    G    A        0      0        2 
  31   chr31_549906   Sample    G    A        0      0        2 
  31   chr31_558194     AAsi    G    C        0      0        2 
  31   chr31_558194     AKia    G    C        0      0        2 
  31   chr31_558194     AOna    G    C        0      0        2 
  31   chr31_558194     ASom    G    C        0      0        2 
  31   chr31_558194     HCab    G    C      0.5      1        2 
  31   chr31_558194     HPrz    G    C        1      2        2 
  31   chr31_558194     ZBoe    G    C        0      0        2 
  31   chr31_558194     ZGre    G    C        0      0        2 
  31   chr31_558194     ZHar    G    C        0      0        2 
  31   chr31_558194   Sample    G    C        0      0        2 
  31   chr31_559023     AAsi    A    C        0      0        2 
  31   chr31_559023     AKia    A    C        0      0        2 
  31   chr31_559023     AOna    A    C        0      0        2 
  31   chr31_559023     ASom    A    C        0      0        2 
  31   chr31_559023     HCab    A    C        0      0        2 
  31   chr31_559023     HPrz    A    C        0      0        2 
  31   chr31_559023     ZBoe    A    C        0      0        2 
  31   chr31_559023     ZGre    A    C        1      2        2 
  31   chr31_559023     ZHar    A    C        0      0        2 
  31   chr31_559023   Sample    A    C        0      0        2 
  31   chr31_560619     AAsi    C    G        0      0        2 
  31   chr31_560619     AKia    C    G        0      0        2 
  31   chr31_560619     AOna    C    G        0      0        2 
  31   chr31_560619     ASom    C    G        0      0        2 
  31   chr31_560619     HCab    C    G        0      0        2 
  31   chr31_560619     HPrz    C    G        0      0        2 
  31   chr31_560619     ZBoe    C    G        0      0        2 
  31   chr31_560619     ZGre    C    G        1      2        2 
  31   chr31_560619     ZHar    C    G        0      0        2 
  31   chr31_560619   Sample    C    G        0      0        2 
  31   chr31_576081     AAsi    A    G        0      0        2 
  31   chr31_576081     AKia    A    G        0      0        2 
  31   chr31_576081     AOna    A    G        0      0        2 
  31   chr31_576081     ASom    A    G        0      0        2 
  31   chr31_576081     HCab    A    G        0      0        2 
  31   chr31_576081     HPrz    A    G        0      0        2 
  31   chr31_576081     ZBoe    A    G        0      0        2 
  31   chr31_576081     ZGre    A    G        1      2        2 
  31   chr31_576081     ZHar    A    G        0      0        2 
  31   chr31_576081   Sample    A    G        0      0        2 
  31   chr31_585364     AAsi    A    G        0      0        2 
  31   chr31_585364     AKia    A    G        0      0        2 
  31   chr31_585364     AOna    A    G        0      0        2 
  31   chr31_585364     ASom    A    G        0      0        2 
  31   chr31_585364     HCab    A    G        0      0        2 
  31   chr31_585364     HPrz    A    G        0      0        2 
  31   chr31_585364     ZBoe    A    G        1      2        2 
  31   chr31_585364     ZGre    A    G        1      2        2 
  31   chr31_585364     ZHar    A    G        1      2        2 
  31   chr31_585364   Sample    A    G        1      2        2 
  31   chr31_590386     AAsi    G    A        0      0        2 
  31   chr31_590386     AKia    G    A        0      0        2 
  31   chr31_590386     AOna    G    A      0.5      1        2 
  31   chr31_590386     ASom    G    A        0      0        2 
  31   chr31_590386     HCab    G    A        0      0        2 
  31   chr31_590386     HPrz    G    A        0      0        2 
  31   chr31_590386     ZBoe    G    A        0      0        2 
  31   chr31_590386     ZGre    G    A        0      0        2 
  31   chr31_590386     ZHar    G    A        0      0        2 
  31   chr31_590386   Sample    G    A        0      0        2 
  31   chr31_597985     AAsi    A    G      0.5      1        2 
  31   chr31_597985     AKia    A    G        0      0        2 
  31   chr31_597985     AOna    A    G        0      0        2 
  31   chr31_597985     ASom    A    G        1      2        2 
  31   chr31_597985     HCab    A    G        0      0        2 
  31   chr31_597985     HPrz    A    G        0      0        2 
  31   chr31_597985     ZBoe    A    G        0      0        2 
  31   chr31_597985     ZGre    A    G        0      0        2 
  31   chr31_597985     ZHar    A    G        0      0        2 
  31   chr31_597985   Sample    A    G        0      0        2 
  31   chr31_601774     AAsi    A    C        0      0        2 
  31   chr31_601774     AKia    A    C        0      0        2 
  31   chr31_601774     AOna    A    C        0      0        2 
  31   chr31_601774     ASom    A    C        0      0        2 
  31   chr31_601774     HCab    A    C        0      0        2 
  31   chr31_601774     HPrz    A    C        0      0        2 
  31   chr31_601774     ZBoe    A    C      0.5      1        2 
  31   chr31_601774     ZGre    A    C        0      0        2 
  31   chr31_601774     ZHar    A    C        0      0        2 
  31   chr31_601774   Sample    A    C        0      0        2 
  31   chr31_602904     AAsi    G    A        0      0        2 
  31   chr31_602904     AKia    G    A        0      0        2 
  31   chr31_602904     AOna    G    A        0      0        2 
  31   chr31_602904     ASom    G    A        0      0        2 
  31   chr31_602904     HCab    G    A        0      0        2 
  31   chr31_602904     HPrz    G    A        0      0        2 
  31   chr31_602904     ZBoe    G    A        0      0        2 
  31   chr31_602904     ZGre    G    A        1      2        2 
  31   chr31_602904     ZHar    G    A        0      0        2 
  31   chr31_602904   Sample    G    A        0      0        2 
  31   chr31_603291     AAsi    G    A        0      0        2 
  31   chr31_603291     AKia    G    A        0      0        2 
  31   chr31_603291     AOna    G    A      0.5      1        2 
  31   chr31_603291     ASom    G    A        0      0        2 
  31   chr31_603291     HCab    G    A        0      0        2 
  31   chr31_603291     HPrz    G    A        0      0        2 
  31   chr31_603291     ZBoe    G    A        0      0        2 
  31   chr31_603291     ZGre    G    A        0      0        2 
  31   chr31_603291     ZHar    G    A        0      0        2 
  31   chr31_603291   Sample    G    A        0      0        2 
  31   chr31_603302     AAsi    T    C        0      0        2 
  31   chr31_603302     AKia    T    C        0      0        2 
  31   chr31_603302     AOna    T    C        0      0        2 
  31   chr31_603302     ASom    T    C        0      0        2 
  31   chr31_603302     HCab    T    C        1      2        2 
  31   chr31_603302     HPrz    T    C      0.5      1        2 
  31   chr31_603302     ZBoe    T    C        0      0        2 
  31   chr31_603302     ZGre    T    C        0      0        2 
  31   chr31_603302     ZHar    T    C        0      0        2 
  31   chr31_603302   Sample    T    C        0      0        2 
  31   chr31_603546     AAsi    C    T        0      0        2 
  31   chr31_603546     AKia    C    T        0      0        2 
  31   chr31_603546     AOna    C    T        0      0        2 
  31   chr31_603546     ASom    C    T        0      0        2 
  31   chr31_603546     HCab    C    T        0      0        2 
  31   chr31_603546     HPrz    C    T        0      0        2 
  31   chr31_603546     ZBoe    C    T        1      2        2 
  31   chr31_603546     ZGre    C    T        0      0        2 
  31   chr31_603546     ZHar    C    T        0      0        2 
  31   chr31_603546   Sample    C    T        0      0        2 
  31   chr31_607338     AAsi    C    T        0      0        2 
  31   chr31_607338     AKia    C    T        0      0        2 
  31   chr31_607338     AOna    C    T        0      0        2 
  31   chr31_607338     ASom    C    T        0      0        2 
  31   chr31_607338     HCab    C    T        1      2        2 
  31   chr31_607338     HPrz    C    T        1      2        2 
  31   chr31_607338     ZBoe    C    T        0      0        2 
  31   chr31_607338     ZGre    C    T        0      0        2 
  31   chr31_607338     ZHar    C    T        0      0        2 
  31   chr31_607338   Sample    C    T        0      0        2 
  31   chr31_608260     AAsi    A    G        1      2        2 
  31   chr31_608260     AKia    A    G        1      2        2 
  31   chr31_608260     AOna    A    G        1      2        2 
  31   chr31_608260     ASom    A    G        1      2        2 
  31   chr31_608260     HCab    A    G        0      0        2 
  31   chr31_608260     HPrz    A    G        0      0        2 
  31   chr31_608260     ZBoe    A    G        0      0        2 
  31   chr31_608260     ZGre    A    G        0      0        2 
  31   chr31_608260     ZHar    A    G        0      0        2 
  31   chr31_608260   Sample    A    G        1      2        2 
  31   chr31_610578     AAsi    C    T        0      0        2 
  31   chr31_610578     AKia    C    T        0      0        2 
  31   chr31_610578     AOna    C    T        0      0        2 
  31   chr31_610578     ASom    C    T        0      0        2 
  31   chr31_610578     HCab    C    T        0      0        2 
  31   chr31_610578     HPrz    C    T        1      2        2 
  31   chr31_610578     ZBoe    C    T        0      0        2 
  31   chr31_610578     ZGre    C    T        0      0        2 
  31   chr31_610578     ZHar    C    T        0      0        2 
  31   chr31_610578   Sample    C    T        0      0        2 
  31   chr31_613994     AAsi    G    A        0      0        2 
  31   chr31_613994     AKia    G    A        0      0        2 
  31   chr31_613994     AOna    G    A        0      0        2 
  31   chr31_613994     ASom    G    A        0      0        2 
  31   chr31_613994     HCab    G    A        0      0        2 
  31   chr31_613994     HPrz    G    A        0      0        2 
  31   chr31_613994     ZBoe    G    A      0.5      1        2 
  31   chr31_613994     ZGre    G    A        0      0        2 
  31   chr31_613994     ZHar    G    A        0      0        2 
  31   chr31_613994   Sample    G    A        0      0        2 
  31   chr31_618760     AAsi    G    A        0      0        2 
  31   chr31_618760     AKia    G    A        0      0        2 
  31   chr31_618760     AOna    G    A        0      0        2 
  31   chr31_618760     ASom    G    A        0      0        2 
  31   chr31_618760     HCab    G    A        0      0        2 
  31   chr31_618760     HPrz    G    A        0      0        2 
  31   chr31_618760     ZBoe    G    A        1      2        2 
  31   chr31_618760     ZGre    G    A        1      2        2 
  31   chr31_618760     ZHar    G    A        0      0        2 
  31   chr31_618760   Sample    G    A        0      0        2 
  31   chr31_619536     AAsi    G    A        0      0        2 
  31   chr31_619536     AKia    G    A        0      0        2 
  31   chr31_619536     AOna    G    A        0      0        2 
  31   chr31_619536     ASom    G    A        0      0        2 
  31   chr31_619536     HCab    G    A        0      0        2 
  31   chr31_619536     HPrz    G    A        0      0        2 
  31   chr31_619536     ZBoe    G    A        1      2        2 
  31   chr31_619536     ZGre    G    A        1      2        2 
  31   chr31_619536     ZHar    G    A        1      2        2 
  31   chr31_619536   Sample    G    A        0      0        2 
  31   chr31_621300     AAsi    T    C        0      0        2 
  31   chr31_621300     AKia    T    C        0      0        2 
  31   chr31_621300     AOna    T    C        0      0        2 
  31   chr31_621300     ASom    T    C        0      0        2 
  31   chr31_621300     HCab    T    C        0      0        2 
  31   chr31_621300     HPrz    T    C        0      0        2 
  31   chr31_621300     ZBoe    T    C      0.5      1        2 
  31   chr31_621300     ZGre    T    C        0      0        2 
  31   chr31_621300     ZHar    T    C        0      0        2 
  31   chr31_621300   Sample    T    C        0      0        2 
  31   chr31_623146     AAsi    C    A        0      0        2 
  31   chr31_623146     AKia    C    A        1      2        2 
  31   chr31_623146     AOna    C    A        1      2        2 
  31   chr31_623146     ASom    C    A        0      0        2 
  31   chr31_623146     HCab    C    A        0      0        2 
  31   chr31_623146     HPrz    C    A        0      0        2 
  31   chr31_623146     ZBoe    C    A        0      0        2 
  31   chr31_623146     ZGre    C    A        0      0        2 
  31   chr31_623146     ZHar    C    A        0      0        2 
  31   chr31_623146   Sample    C    A        0      0        2 
  31   chr31_627138     AAsi    C    T        0      0        2 
  31   chr31_627138     AKia    C    T        0      0        2 
  31   chr31_627138     AOna    C    T        0      0        2 
  31   chr31_627138     ASom    C    T        0      0        2 
  31   chr31_627138     HCab    C    T      0.5      1        2 
  31   chr31_627138     HPrz    C    T        1      2        2 
  31   chr31_627138     ZBoe    C    T        0      0        2 
  31   chr31_627138     ZGre    C    T        0      0        2 
  31   chr31_627138     ZHar    C    T        0      0        2 
  31   chr31_627138   Sample    C    T        0      0        2 
  31   chr31_629019     AAsi    G    T        0      0        2 
  31   chr31_629019     AKia    G    T        0      0        2 
  31   chr31_629019     AOna    G    T        0      0        2 
  31   chr31_629019     ASom    G    T        0      0        2 
  31   chr31_629019     HCab    G    T        1      2        2 
  31   chr31_629019     HPrz    G    T        1      2        2 
  31   chr31_629019     ZBoe    G    T        0      0        2 
  31   chr31_629019     ZGre    G    T        0      0        2 
  31   chr31_629019     ZHar    G    T        0      0        2 
  31   chr31_629019   Sample    G    T        0      0        2 
  31   chr31_631407     AAsi    T    C        0      0        2 
  31   chr31_631407     AKia    T    C        0      0        2 
  31   chr31_631407     AOna    T    C        0      0        2 
  31   chr31_631407     ASom    T    C        0      0        2 
  31   chr31_631407     HCab    T    C        0      0        2 
  31   chr31_631407     HPrz    T    C        0      0        2 
  31   chr31_631407     ZBoe    T    C      0.5      1        2 
  31   chr31_631407     ZGre    T    C        0      0        2 
  31   chr31_631407     ZHar    T    C        0      0        2 
  31   chr31_631407   Sample    T    C        0      0        2 
  31   chr31_634854     AAsi    C    T        0      0        2 
  31   chr31_634854     AKia    C    T        0      0        2 
  31   chr31_634854     AOna    C    T        0      0        2 
  31   chr31_634854     ASom    C    T        0      0        2 
  31   chr31_634854     HCab    C    T        1      2        2 
  31   chr31_634854     HPrz    C    T        1      2        2 
  31   chr31_634854     ZBoe    C    T        0      0        2 
  31   chr31_634854     ZGre    C    T        0      0        2 
  31   chr31_634854     ZHar    C    T        0      0        2 
  31   chr31_634854   Sample    C    T        0      0        2 
  31   chr31_649858     AAsi    A    G        0      0        2 
  31   chr31_649858     AKia    A    G        0      0        2 
  31   chr31_649858     AOna    A    G        0      0        2 
  31   chr31_649858     ASom    A    G        0      0        2 
  31   chr31_649858     HCab    A    G        0      0        2 
  31   chr31_649858     HPrz    A    G        0      0        2 
  31   chr31_649858     ZBoe    A    G        1      2        2 
  31   chr31_649858     ZGre    A    G        1      2        2 
  31   chr31_649858     ZHar    A    G        0      0        2 
  31   chr31_649858   Sample    A    G        0      0        2 
  31   chr31_650891     AAsi    T    C        0      0        2 
  31   chr31_650891     AKia    T    C        0      0        2 
  31   chr31_650891     AOna    T    C        0      0        2 
  31   chr31_650891     ASom    T    C        0      0        2 
  31   chr31_650891     HCab    T    C        1      2        2 
  31   chr31_650891     HPrz    T    C        1      2        2 
  31   chr31_650891     ZBoe    T    C        0      0        2 
  31   chr31_650891     ZGre    T    C        0      0        2 
  31   chr31_650891     ZHar    T    C        0      0        2 
  31   chr31_650891   Sample    T    C        0      0        2 
  31   chr31_655114     AAsi    C    T        0      0        2 
  31   chr31_655114     AKia    C    T      0.5      1        2 
  31   chr31_655114     AOna    C    T        0      0        2 
  31   chr31_655114     ASom    C    T        0      0        2 
  31   chr31_655114     HCab    C    T        0      0        2 
  31   chr31_655114     HPrz    C    T        0      0        2 
  31   chr31_655114     ZBoe    C    T        0      0        2 
  31   chr31_655114     ZGre    C    T        0      0        2 
  31   chr31_655114     ZHar    C    T        0      0        2 
  31   chr31_655114   Sample    C    T        0      0        2 
  31   chr31_663299     AAsi    C    G      0.5      1        2 
  31   chr31_663299     AKia    C    G        0      0        2 
  31   chr31_663299     AOna    C    G        0      0        2 
  31   chr31_663299     ASom    C    G        0      0        2 
  31   chr31_663299     HCab    C    G        1      2        2 
  31   chr31_663299     HPrz    C    G        1      2        2 
  31   chr31_663299     ZBoe    C    G        0      0        2 
  31   chr31_663299     ZGre    C    G        0      0        2 
  31   chr31_663299     ZHar    C    G        0      0        2 
  31   chr31_663299   Sample    C    G        1      2        2 
  31   chr31_664323     AAsi    T    C        0      0        2 
  31   chr31_664323     AKia    T    C        0      0        2 
  31   chr31_664323     AOna    T    C        0      0        2 
  31   chr31_664323     ASom    T    C        0      0        2 
  31   chr31_664323     HCab    T    C        0      0        2 
  31   chr31_664323     HPrz    T    C        0      0        2 
  31   chr31_664323     ZBoe    T    C      0.5      1        2 
  31   chr31_664323     ZGre    T    C        0      0        2 
  31   chr31_664323     ZHar    T    C        0      0        2 
  31   chr31_664323   Sample    T    C        0      0        2 
  31   chr31_668803     AAsi    C    G        0      0        2 
  31   chr31_668803     AKia    C    G        0      0        2 
  31   chr31_668803     AOna    C    G        0      0        2 
  31   chr31_668803     ASom    C    G        0      0        2 
  31   chr31_668803     HCab    C    G        0      0        2 
  31   chr31_668803     HPrz    C    G        0      0        2 
  31   chr31_668803     ZBoe    C    G        0      0        2 
  31   chr31_668803     ZGre    C    G        1      2        2 
  31   chr31_668803     ZHar    C    G        0      0        2 
  31   chr31_668803   Sample    C    G        0      0        2 
  31   chr31_672653     AAsi    A    G        1      2        2 
  31   chr31_672653     AKia    A    G        0      0        2 
  31   chr31_672653     AOna    A    G        0      0        2 
  31   chr31_672653     ASom    A    G        1      2        2 
  31   chr31_672653     HCab    A    G        0      0        2 
  31   chr31_672653     HPrz    A    G        0      0        2 
  31   chr31_672653     ZBoe    A    G        0      0        2 
  31   chr31_672653     ZGre    A    G        0      0        2 
  31   chr31_672653     ZHar    A    G        0      0        2 
  31   chr31_672653   Sample    A    G        1      2        2 
  31   chr31_675866     AAsi    T    G        0      0        2 
  31   chr31_675866     AKia    T    G        0      0        2 
  31   chr31_675866     AOna    T    G        0      0        2 
  31   chr31_675866     ASom    T    G        0      0        2 
  31   chr31_675866     HCab    T    G        1      2        2 
  31   chr31_675866     HPrz    T    G        0      0        2 
  31   chr31_675866     ZBoe    T    G        0      0        2 
  31   chr31_675866     ZGre    T    G        0      0        2 
  31   chr31_675866     ZHar    T    G        0      0        2 
  31   chr31_675866   Sample    T    G        0      0        2 
  31   chr31_680977     AAsi    C    T        0      0        2 
  31   chr31_680977     AKia    C    T        0      0        2 
  31   chr31_680977     AOna    C    T        0      0        2 
  31   chr31_680977     ASom    C    T        0      0        2 
  31   chr31_680977     HCab    C    T        1      2        2 
  31   chr31_680977     HPrz    C    T        1      2        2 
  31   chr31_680977     ZBoe    C    T        0      0        2 
  31   chr31_680977     ZGre    C    T        0      0        2 
  31   chr31_680977     ZHar    C    T        0      0        2 
  31   chr31_680977   Sample    C    T        0      0        2 
  31   chr31_683289     AAsi    G    C        0      0        2 
  31   chr31_683289     AKia    G    C        0      0        2 
  31   chr31_683289     AOna    G    C        0      0        2 
  31   chr31_683289     ASom    G    C        0      0        2 
  31   chr31_683289     HCab    G    C        0      0        2 
  31   chr31_683289     HPrz    G    C      0.5      1        2 
  31   chr31_683289     ZBoe    G    C        0      0        2 
  31   chr31_683289     ZGre    G    C        0      0        2 
  31   chr31_683289     ZHar    G    C        0      0        2 
  31   chr31_683289   Sample    G    C        0      0        2 
  31   chr31_688844     AAsi    C    T        0      0        2 
  31   chr31_688844     AKia    C    T        0      0        2 
  31   chr31_688844     AOna    C    T        0      0        2 
  31   chr31_688844     ASom    C    T        0      0        2 
  31   chr31_688844     HCab    C    T        0      0        2 
  31   chr31_688844     HPrz    C    T        0      0        2 
  31   chr31_688844     ZBoe    C    T        0      0        2 
  31   chr31_688844     ZGre    C    T        1      2        2 
  31   chr31_688844     ZHar    C    T        1      2        2 
  31   chr31_688844   Sample    C    T        0      0        2 
  31   chr31_689339     AAsi    T    C        0      0        2 
  31   chr31_689339     AKia    T    C        0      0        2 
  31   chr31_689339     AOna    T    C        0      0        2 
  31   chr31_689339     ASom    T    C        0      0        2 
  31   chr31_689339     HCab    T    C        0      0        2 
  31   chr31_689339     HPrz    T    C        0      0        2 
  31   chr31_689339     ZBoe    T    C        1      2        2 
  31   chr31_689339     ZGre    T    C        1      2        2 
  31   chr31_689339     ZHar    T    C        1      2        2 
  31   chr31_689339   Sample    T    C        0      0        2 
  31   chr31_693233     AAsi    A    G        0      0        2 
  31   chr31_693233     AKia    A    G        0      0        2 
  31   chr31_693233     AOna    A    G      0.5      1        2 
  31   chr31_693233     ASom    A    G        0      0        2 
  31   chr31_693233     HCab    A    G        0      0        2 
  31   chr31_693233     HPrz    A    G        0      0        2 
  31   chr31_693233     ZBoe    A    G        0      0        2 
  31   chr31_693233     ZGre    A    G        0      0        2 
  31   chr31_693233     ZHar    A    G        0      0        2 
  31   chr31_693233   Sample    A    G        0      0        2 
  31   chr31_694743     AAsi    G    A        0      0        2 
  31   chr31_694743     AKia    G    A        0      0        2 
  31   chr31_694743     AOna    G    A        0      0        2 
  31   chr31_694743     ASom    G    A        0      0        2 
  31   chr31_694743     HCab    G    A        0      0        2 
  31   chr31_694743     HPrz    G    A        0      0        2 
  31   chr31_694743     ZBoe    G    A        1      2        2 
  31   chr31_694743     ZGre    G    A        0      0        2 
  31   chr31_694743     ZHar    G    A        0      0        2 
  31   chr31_694743   Sample    G    A        0      0        2 
  31   chr31_701421     AAsi    A    G        0      0        2 
  31   chr31_701421     AKia    A    G        0      0        2 
  31   chr31_701421     AOna    A    G        0      0        2 
  31   chr31_701421     ASom    A    G        0      0        2 
  31   chr31_701421     HCab    A    G        0      0        2 
  31   chr31_701421     HPrz    A    G        0      0        2 
  31   chr31_701421     ZBoe    A    G        1      2        2 
  31   chr31_701421     ZGre    A    G        1      2        2 
  31   chr31_701421     ZHar    A    G        1      2        2 
  31   chr31_701421   Sample    A    G        0      0        2 
  31   chr31_701485     AAsi    G    C        0      0        2 
  31   chr31_701485     AKia    G    C        0      0        2 
  31   chr31_701485     AOna    G    C        0      0        2 
  31   chr31_701485     ASom    G    C        0      0        2 
  31   chr31_701485     HCab    G    C        0      0        2 
  31   chr31_701485     HPrz    G    C        0      0        2 
  31   chr31_701485     ZBoe    G    C        0      0        2 
  31   chr31_701485     ZGre    G    C        0      0        2 
  31   chr31_701485     ZHar    G    C      0.5      1        2 
  31   chr31_701485   Sample    G    C        0      0        2 
  31   chr31_701680     AAsi    G    A        0      0        2 
  31   chr31_701680     AKia    G    A        0      0        2 
  31   chr31_701680     AOna    G    A        0      0        2 
  31   chr31_701680     ASom    G    A        0      0        2 
  31   chr31_701680     HCab    G    A        1      2        2 
  31   chr31_701680     HPrz    G    A        1      2        2 
  31   chr31_701680     ZBoe    G    A        0      0        2 
  31   chr31_701680     ZGre    G    A        0      0        2 
  31   chr31_701680     ZHar    G    A        0      0        2 
  31   chr31_701680   Sample    G    A        0      0        2 
  31   chr31_702757     AAsi    G    C        0      0        2 
  31   chr31_702757     AKia    G    C        0      0        2 
  31   chr31_702757     AOna    G    C        0      0        2 
  31   chr31_702757     ASom    G    C        1      2        2 
  31   chr31_702757     HCab    G    C        0      0        2 
  31   chr31_702757     HPrz    G    C        0      0        2 
  31   chr31_702757     ZBoe    G    C        0      0        2 
  31   chr31_702757     ZGre    G    C        0      0        2 
  31   chr31_702757     ZHar    G    C        0      0        2 
  31   chr31_702757   Sample    G    C        0      0        2 
  31   chr31_703613     AAsi    C    G        0      0        2 
  31   chr31_703613     AKia    C    G        0      0        2 
  31   chr31_703613     AOna    C    G        0      0        2 
  31   chr31_703613     ASom    C    G        0      0        2 
  31   chr31_703613     HCab    C    G        1      2        2 
  31   chr31_703613     HPrz    C    G        1      2        2 
  31   chr31_703613     ZBoe    C    G        0      0        2 
  31   chr31_703613     ZGre    C    G        0      0        2 
  31   chr31_703613     ZHar    C    G        0      0        2 
  31   chr31_703613   Sample    C    G        0      0        2 
  31   chr31_707664     AAsi    A    G        0      0        2 
  31   chr31_707664     AKia    A    G        0      0        2 
  31   chr31_707664     AOna    A    G        0      0        2 
  31   chr31_707664     ASom    A    G        0      0        2 
  31   chr31_707664     HCab    A    G        1      2        2 
  31   chr31_707664     HPrz    A    G        1      2        2 
  31   chr31_707664     ZBoe    A    G        0      0        2 
  31   chr31_707664     ZGre    A    G        0      0        2 
  31   chr31_707664     ZHar    A    G        0      0        2 
  31   chr31_707664   Sample    A    G        0      0        2 
  31   chr31_709928     AAsi    C    A        0      0        2 
  31   chr31_709928     AKia    C    A        0      0        2 
  31   chr31_709928     AOna    C    A        0      0        2 
  31   chr31_709928     ASom    C    A        0      0        2 
  31   chr31_709928     HCab    C    A        1      2        2 
  31   chr31_709928     HPrz    C    A      0.5      1        2 
  31   chr31_709928     ZBoe    C    A        0      0        2 
  31   chr31_709928     ZGre    C    A        0      0        2 
  31   chr31_709928     ZHar    C    A        0      0        2 
  31   chr31_709928   Sample    C    A        0      0        2 
  31   chr31_723867     AAsi    A    G        0      0        2 
  31   chr31_723867     AKia    A    G        0      0        2 
  31   chr31_723867     AOna    A    G        0      0        2 
  31   chr31_723867     ASom    A    G        0      0        2 
  31   chr31_723867     HCab    A    G        0      0        2 
  31   chr31_723867     HPrz    A    G        0      0        2 
  31   chr31_723867     ZBoe    A    G      0.5      1        2 
  31   chr31_723867     ZGre    A    G        0      0        2 
  31   chr31_723867     ZHar    A    G        0      0        2 
  31   chr31_723867   Sample    A    G        0      0        2 
  31   chr31_724710     AAsi    A    T        0      0        2 
  31   chr31_724710     AKia    A    T      0.5      1        2 
  31   chr31_724710     AOna    A    T        0      0        2 
  31   chr31_724710     ASom    A    T        0      0        2 
  31   chr31_724710     HCab    A    T        0      0        2 
  31   chr31_724710     HPrz    A    T        0      0        2 
  31   chr31_724710     ZBoe    A    T        0      0        2 
  31   chr31_724710     ZGre    A    T        0      0        2 
  31   chr31_724710     ZHar    A    T        0      0        2 
  31   chr31_724710   Sample    A    T        0      0        2 
  31   chr31_736467     AAsi    T    C      0.5      1        2 
  31   chr31_736467     AKia    T    C        0      0        2 
  31   chr31_736467     AOna    T    C        0      0        2 
  31   chr31_736467     ASom    T    C        0      0        2 
  31   chr31_736467     HCab    T    C        0      0        2 
  31   chr31_736467     HPrz    T    C        0      0        2 
  31   chr31_736467     ZBoe    T    C        0      0        2 
  31   chr31_736467     ZGre    T    C        0      0        2 
  31   chr31_736467     ZHar    T    C        0      0        2 
  31   chr31_736467   Sample    T    C        0      0        2 
  31   chr31_740994     AAsi    A    G        0      0        2 
  31   chr31_740994     AKia    A    G        0      0        2 
  31   chr31_740994     AOna    A    G        1      2        2 
  31   chr31_740994     ASom    A    G        0      0        2 
  31   chr31_740994     HCab    A    G        0      0        2 
  31   chr31_740994     HPrz    A    G        0      0        2 
  31   chr31_740994     ZBoe    A    G        0      0        2 
  31   chr31_740994     ZGre    A    G        0      0        2 
  31   chr31_740994     ZHar    A    G        0      0        2 
  31   chr31_740994   Sample    A    G        0      0        2 
  31   chr31_741216     AAsi    G    C        0      0        2 
  31   chr31_741216     AKia    G    C        0      0        2 
  31   chr31_741216     AOna    G    C        0      0        2 
  31   chr31_741216     ASom    G    C        0      0        2 
  31   chr31_741216     HCab    G    C        1      2        2 
  31   chr31_741216     HPrz    G    C        1      2        2 
  31   chr31_741216     ZBoe    G    C        0      0        2 
  31   chr31_741216     ZGre    G    C        0      0        2 
  31   chr31_741216     ZHar    G    C        0      0        2 
  31   chr31_741216   Sample    G    C        0      0        2 
  31   chr31_744449     AAsi    G    T        0      0        2 
  31   chr31_744449     AKia    G    T        0      0        2 
  31   chr31_744449     AOna    G    T        1      2        2 
  31   chr31_744449     ASom    G    T        0      0        2 
  31   chr31_744449     HCab    G    T        0      0        2 
  31   chr31_744449     HPrz    G    T        0      0        2 
  31   chr31_744449     ZBoe    G    T        0      0        2 
  31   chr31_744449     ZGre    G    T        0      0        2 
  31   chr31_744449     ZHar    G    T        0      0        2 
  31   chr31_744449   Sample    G    T        0      0        2 
  31   chr31_775656     AAsi    A    G        0      0        2 
  31   chr31_775656     AKia    A    G        0      0        2 
  31   chr31_775656     AOna    A    G        0      0        2 
  31   chr31_775656     ASom    A    G        0      0        2 
  31   chr31_775656     HCab    A    G      0.5      1        2 
  31   chr31_775656     HPrz    A    G      0.5      1        2 
  31   chr31_775656     ZBoe    A    G        0      0        2 
  31   chr31_775656     ZGre    A    G        0      0        2 
  31   chr31_775656     ZHar    A    G        0      0        2 
  31   chr31_775656   Sample    A    G        0      0        2 
  31   chr31_778135     AAsi    A    G        0      0        2 
  31   chr31_778135     AKia    A    G        0      0        2 
  31   chr31_778135     AOna    A    G        0      0        2 
  31   chr31_778135     ASom    A    G        0      0        2 
  31   chr31_778135     HCab    A    G        0      0        2 
  31   chr31_778135     HPrz    A    G        0      0        2 
  31   chr31_778135     ZBoe    A    G        0      0        2 
  31   chr31_778135     ZGre    A    G        0      0        2 
  31   chr31_778135     ZHar    A    G      0.5      1        2 
  31   chr31_778135   Sample    A    G        0      0        2 
  31   chr31_785940     AAsi    C    T        0      0        2 
  31   chr31_785940     AKia    C    T        0      0        2 
  31   chr31_785940     AOna    C    T        0      0        2 
  31   chr31_785940     ASom    C    T        0      0        2 
  31   chr31_785940     HCab    C    T        0      0        2 
  31   chr31_785940     HPrz    C    T      0.5      1        2 
  31   chr31_785940     ZBoe    C    T        0      0        2 
  31   chr31_785940     ZGre    C    T        0      0        2 
  31   chr31_785940     ZHar    C    T        0      0        2 
  31   chr31_785940   Sample    C    T        0      0        2 
  31   chr31_791901     AAsi    T    C        1      2        2 
  31   chr31_791901     AKia    T    C        1      2        2 
  31   chr31_791901     AOna    T    C        1      2        2 
  31   chr31_791901     ASom    T    C        1      2        2 
  31   chr31_791901     HCab    T    C        0      0        2 
  31   chr31_791901     HPrz    T    C        0      0        2 
  31   chr31_791901     ZBoe    T    C        0      0        2 
  31   chr31_791901     ZGre    T    C        0      0        2 
  31   chr31_791901     ZHar    T    C        0      0        2 
  31   chr31_791901   Sample    T    C        1      2        2 
  31   chr31_804793     AAsi    T    C        0      0        2 
  31   chr31_804793     AKia    T    C        0      0        2 
  31   chr31_804793     AOna    T    C        0      0        2 
  31   chr31_804793     ASom    T    C        0      0        2 
  31   chr31_804793     HCab    T    C      0.5      1        2 
  31   chr31_804793     HPrz    T    C        0      0        2 
  31   chr31_804793     ZBoe    T    C        0      0        2 
  31   chr31_804793     ZGre    T    C        0      0        2 
  31   chr31_804793     ZHar    T    C        0      0        2 
  31   chr31_804793   Sample    T    C        0      0        2 
  31   chr31_815565     AAsi    A    G        0      0        2 
  31   chr31_815565     AKia    A    G        0      0        2 
  31   chr31_815565     AOna    A    G      0.5      1        2 
  31   chr31_815565     ASom    A    G        0      0        2 
  31   chr31_815565     HCab    A    G        0      0        2 
  31   chr31_815565     HPrz    A    G        0      0        2 
  31   chr31_815565     ZBoe    A    G        0      0        2 
  31   chr31_815565     ZGre    A    G        0      0        2 
  31   chr31_815565     ZHar    A    G        0      0        2 
  31   chr31_815565   Sample    A    G        0      0        2 
  31   chr31_824336     AAsi    T    C        0      0        2 
  31   chr31_824336     AKia    T    C        0      0        2 
  31   chr31_824336     AOna    T    C        0      0        2 
  31   chr31_824336     ASom    T    C        0      0        2 
  31   chr31_824336     HCab    T    C        0      0        2 
  31   chr31_824336     HPrz    T    C        0      0        2 
  31   chr31_824336     ZBoe    T    C      0.5      1        2 
  31   chr31_824336     ZGre    T    C        0      0        2 
  31   chr31_824336     ZHar    T    C        0      0        2 
  31   chr31_824336   Sample    T    C        0      0        2 
  31   chr31_825846     AAsi    G    A        0      0        2 
  31   chr31_825846     AKia    G    A        0      0        2 
  31   chr31_825846     AOna    G    A        0      0        2 
  31   chr31_825846     ASom    G    A        0      0        2 
  31   chr31_825846     HCab    G    A        1      2        2 
  31   chr31_825846     HPrz    G    A        1      2        2 
  31   chr31_825846     ZBoe    G    A        0      0        2 
  31   chr31_825846     ZGre    G    A        0      0        2 
  31   chr31_825846     ZHar    G    A        0      0        2 
  31   chr31_825846   Sample    G    A        0      0        2 
  31   chr31_832266     AAsi    A    G        0      0        2 
  31   chr31_832266     AKia    A    G        0      0        2 
  31   chr31_832266     AOna    A    G        0      0        2 
  31   chr31_832266     ASom    A    G        0      0        2 
  31   chr31_832266     HCab    A    G        0      0        2 
  31   chr31_832266     HPrz    A    G        0      0        2 
  31   chr31_832266     ZBoe    A    G      0.5      1        2 
  31   chr31_832266     ZGre    A    G        0      0        2 
  31   chr31_832266     ZHar    A    G        0      0        2 
  31   chr31_832266   Sample    A    G        0      0        2 
  31   chr31_842963     AAsi    A    G        0      0        2 
  31   chr31_842963     AKia    A    G        0      0        2 
  31   chr31_842963     AOna    A    G        0      0        2 
  31   chr31_842963     ASom    A    G        0      0        2 
  31   chr31_842963     HCab    A    G        0      0        2 
  31   chr31_842963     HPrz    A    G      0.5      1        2 
  31   chr31_842963     ZBoe    A    G        0      0        2 
  31   chr31_842963     ZGre    A    G        0      0        2 
  31   chr31_842963     ZHar    A    G        0      0        2 
  31   chr31_842963   Sample    A    G        0      0        2 
  31   chr31_846825     AAsi    C    A        0      0        2 
  31   chr31_846825     AKia    C    A        0      0        2 
  31   chr31_846825     AOna    C    A        0      0        2 
  31   chr31_846825     ASom    C    A        0      0        2 
  31   chr31_846825     HCab    C    A      0.5      1        2 
  31   chr31_846825     HPrz    C    A        0      0        2 
  31   chr31_846825     ZBoe    C    A        0      0        2 
  31   chr31_846825     ZGre    C    A        0      0        2 
  31   chr31_846825     ZHar    C    A        0      0        2 
  31   chr31_846825   Sample    C    A        0      0        2 
  31   chr31_847971     AAsi    T    C        0      0        2 
  31   chr31_847971     AKia    T    C      0.5      1        2 
  31   chr31_847971     AOna    T    C        0      0        2 
  31   chr31_847971     ASom    T    C        0      0        2 
  31   chr31_847971     HCab    T    C        0      0        2 
  31   chr31_847971     HPrz    T    C        0      0        2 
  31   chr31_847971     ZBoe    T    C        0      0        2 
  31   chr31_847971     ZGre    T    C        0      0        2 
  31   chr31_847971     ZHar    T    C        0      0        2 
  31   chr31_847971   Sample    T    C        0      0        2 
  31   chr31_858496     AAsi    G    C        0      0        2 
  31   chr31_858496     AKia    G    C        0      0        2 
  31   chr31_858496     AOna    G    C        0      0        2 
  31   chr31_858496     ASom    G    C        0      0        2 
  31   chr31_858496     HCab    G    C        0      0        2 
  31   chr31_858496     HPrz    G    C        0      0        2 
  31   chr31_858496     ZBoe    G    C        0      0        2 
  31   chr31_858496     ZGre    G    C        0      0        2 
  31   chr31_858496     ZHar    G    C      0.5      1        2 
  31   chr31_858496   Sample    G    C        0      0        2 
  31   chr31_859913     AAsi    T    C        0      0        2 
  31   chr31_859913     AKia    T    C        0      0        2 
  31   chr31_859913     AOna    T    C        0      0        2 
  31   chr31_859913     ASom    T    C        0      0        2 
  31   chr31_859913     HCab    T    C      0.5      1        2 
  31   chr31_859913     HPrz    T    C        0      0        2 
  31   chr31_859913     ZBoe    T    C        0      0        2 
  31   chr31_859913     ZGre    T    C        0      0        2 
  31   chr31_859913     ZHar    T    C        0      0        2 
  31   chr31_859913   Sample    T    C        0      0        2 
  31   chr31_863617     AAsi    C    G        0      0        2 
  31   chr31_863617     AKia    C    G        0      0        2 
  31   chr31_863617     AOna    C    G        0      0        2 
  31   chr31_863617     ASom    C    G        0      0        2 
  31   chr31_863617     HCab    C    G        0      0        2 
  31   chr31_863617     HPrz    C    G      0.5      1        2 
  31   chr31_863617     ZBoe    C    G        0      0        2 
  31   chr31_863617     ZGre    C    G        0      0        2 
  31   chr31_863617     ZHar    C    G        0      0        2 
  31   chr31_863617   Sample    C    G        0      0        2 
  31   chr31_865581     AAsi    A    G        0      0        2 
  31   chr31_865581     AKia    A    G      0.5      1        2 
  31   chr31_865581     AOna    A    G        0      0        2 
  31   chr31_865581     ASom    A    G        0      0        2 
  31   chr31_865581     HCab    A    G        0      0        2 
  31   chr31_865581     HPrz    A    G        0      0        2 
  31   chr31_865581     ZBoe    A    G        0      0        2 
  31   chr31_865581     ZGre    A    G        0      0        2 
  31   chr31_865581     ZHar    A    G        0      0        2 
  31   chr31_865581   Sample    A    G        0      0        2 
  31   chr31_870984     AAsi    G    A        0      0        2 
  31   chr31_870984     AKia    G    A        0      0        2 
  31   chr31_870984     AOna    G    A        0      0        2 
  31   chr31_870984     ASom    G    A        0      0        2 
  31   chr31_870984     HCab    G    A        1      2        2 
  31   chr31_870984     HPrz    G    A        1      2        2 
  31   chr31_870984     ZBoe    G    A        0      0        2 
  31   chr31_870984     ZGre    G    A        0      0        2 
  31   chr31_870984     ZHar    G    A        0      0        2 
  31   chr31_870984   Sample    G    A        0      0        2 
  31   chr31_874390     AAsi    T    C        0      0        2 
  31   chr31_874390     AKia    T    C        0      0        2 
  31   chr31_874390     AOna    T    C      0.5      1        2 
  31   chr31_874390     ASom    T    C        0      0        2 
  31   chr31_874390     HCab    T    C        0      0        2 
  31   chr31_874390     HPrz    T    C        0      0        2 
  31   chr31_874390     ZBoe    T    C        0      0        2 
  31   chr31_874390     ZGre    T    C        0      0        2 
  31   chr31_874390     ZHar    T    C        0      0        2 
  31   chr31_874390   Sample    T    C        0      0        2 
  31   chr31_880355     AAsi    A    C        0      0        2 
  31   chr31_880355     AKia    A    C        0      0        2 
  31   chr31_880355     AOna    A    C        0      0        2 
  31   chr31_880355     ASom    A    C        0      0        2 
  31   chr31_880355     HCab    A    C        0      0        2 
  31   chr31_880355     HPrz    A    C        0      0        2 
  31   chr31_880355     ZBoe    A    C        1      2        2 
  31   chr31_880355     ZGre    A    C        0      0        2 
  31   chr31_880355     ZHar    A    C        0      0        2 
  31   chr31_880355   Sample    A    C        0      0        2 
  31   chr31_882380     AAsi    T    C        0      0        2 
  31   chr31_882380     AKia    T    C        0      0        2 
  31   chr31_882380     AOna    T    C        0      0        2 
  31   chr31_882380     ASom    T    C        0      0        2 
  31   chr31_882380     HCab    T    C        0      0        2 
  31   chr31_882380     HPrz    T    C        0      0        2 
  31   chr31_882380     ZBoe    T    C        0      0        2 
  31   chr31_882380     ZGre    T    C        0      0        2 
  31   chr31_882380     ZHar    T    C      0.5      1        2 
  31   chr31_882380   Sample    T    C        0      0        2 
  31   chr31_883079     AAsi    C    A        0      0        2 
  31   chr31_883079     AKia    C    A        0      0        2 
  31   chr31_883079     AOna    C    A        0      0        2 
  31   chr31_883079     ASom    C    A        0      0        2 
  31   chr31_883079     HCab    C    A        1      2        2 
  31   chr31_883079     HPrz    C    A        1      2        2 
  31   chr31_883079     ZBoe    C    A        0      0        2 
  31   chr31_883079     ZGre    C    A        0      0        2 
  31   chr31_883079     ZHar    C    A        0      0        2 
  31   chr31_883079   Sample    C    A        0      0        2 
  31   chr31_885764     AAsi    G    A        0      0        2 
  31   chr31_885764     AKia    G    A        0      0        2 
  31   chr31_885764     AOna    G    A        0      0        2 
  31   chr31_885764     ASom    G    A        0      0        2 
  31   chr31_885764     HCab    G    A        0      0        2 
  31   chr31_885764     HPrz    G    A        0      0        2 
  31   chr31_885764     ZBoe    G    A        0      0        2 
  31   chr31_885764     ZGre    G    A        1      2        2 
  31   chr31_885764     ZHar    G    A        0      0        2 
  31   chr31_885764   Sample    G    A        0      0        2 
  31   chr31_891204     AAsi    G    A        0      0        2 
  31   chr31_891204     AKia    G    A        0      0        2 
  31   chr31_891204     AOna    G    A        0      0        2 
  31   chr31_891204     ASom    G    A        0      0        2 
  31   chr31_891204     HCab    G    A      0.5      1        2 
  31   chr31_891204     HPrz    G    A        0      0        2 
  31   chr31_891204     ZBoe    G    A        0      0        2 
  31   chr31_891204     ZGre    G    A        0      0        2 
  31   chr31_891204     ZHar    G    A        0      0        2 
  31   chr31_891204   Sample    G    A        0      0        2 
  31   chr31_892164     AAsi    G    A        0      0        2 
  31   chr31_892164     AKia    G    A        0      0        2 
  31   chr31_892164     AOna    G    A        0      0        2 
  31   chr31_892164     ASom    G    A        0      0        2 
  31   chr31_892164     HCab    G    A        0      0        2 
  31   chr31_892164     HPrz    G    A        0      0        2 
  31   chr31_892164     ZBoe    G    A        0      0        2 
  31   chr31_892164     ZGre    G    A        1      2        2 
  31   chr31_892164     ZHar    G    A        0      0        2 
  31   chr31_892164   Sample    G    A        0      0        2 
  31   chr31_894217     AAsi    G    T        0      0        2 
  31   chr31_894217     AKia    G    T        0      0        2 
  31   chr31_894217     AOna    G    T        0      0        2 
  31   chr31_894217     ASom    G    T        0      0        2 
  31   chr31_894217     HCab    G    T      0.5      1        2 
  31   chr31_894217     HPrz    G    T        0      0        2 
  31   chr31_894217     ZBoe    G    T        0      0        2 
  31   chr31_894217     ZGre    G    T        0      0        2 
  31   chr31_894217     ZHar    G    T        0      0        2 
  31   chr31_894217   Sample    G    T        0      0        2 
  31   chr31_894254     AAsi    T    C        1      2        2 
  31   chr31_894254     AKia    T    C        0      0        2 
  31   chr31_894254     AOna    T    C        0      0        2 
  31   chr31_894254     ASom    T    C        1      2        2 
  31   chr31_894254     HCab    T    C        0      0        2 
  31   chr31_894254     HPrz    T    C        0      0        2 
  31   chr31_894254     ZBoe    T    C        0      0        2 
  31   chr31_894254     ZGre    T    C        0      0        2 
  31   chr31_894254     ZHar    T    C        0      0        2 
  31   chr31_894254   Sample    T    C        1      2        2 
  31   chr31_901060     AAsi    G    A        0      0        2 
  31   chr31_901060     AKia    G    A        0      0        2 
  31   chr31_901060     AOna    G    A        0      0        2 
  31   chr31_901060     ASom    G    A        0      0        2 
  31   chr31_901060     HCab    G    A        1      2        2 
  31   chr31_901060     HPrz    G    A        1      2        2 
  31   chr31_901060     ZBoe    G    A        0      0        2 
  31   chr31_901060     ZGre    G    A        0      0        2 
  31   chr31_901060     ZHar    G    A        0      0        2 
  31   chr31_901060   Sample    G    A        0      0        2 
  31   chr31_902030     AAsi    T    C        0      0        2 
  31   chr31_902030     AKia    T    C        0      0        2 
  31   chr31_902030     AOna    T    C        0      0        2 
  31   chr31_902030     ASom    T    C        0      0        2 
  31   chr31_902030     HCab    T    C        1      2        2 
  31   chr31_902030     HPrz    T    C        1      2        2 
  31   chr31_902030     ZBoe    T    C        0      0        2 
  31   chr31_902030     ZGre    T    C        0      0        2 
  31   chr31_902030     ZHar    T    C        0      0        2 
  31   chr31_902030   Sample    T    C        0      0        2 
  31   chr31_904422     AAsi    T    C        0      0        2 
  31   chr31_904422     AKia    T    C        0      0        2 
  31   chr31_904422     AOna    T    C        0      0        2 
  31   chr31_904422     ASom    T    C        0      0        2 
  31   chr31_904422     HCab    T    C        0      0        2 
  31   chr31_904422     HPrz    T    C        0      0        2 
  31   chr31_904422     ZBoe    T    C        0      0        2 
  31   chr31_904422     ZGre    T    C      0.5      1        2 
  31   chr31_904422     ZHar    T    C        0      0        2 
  31   chr31_904422   Sample    T    C        0      0        2 
  31   chr31_910068     AAsi    G    A        1      2        2 
  31   chr31_910068     AKia    G    A        0      0        2 
  31   chr31_910068     AOna    G    A        0      0        2 
  31   chr31_910068     ASom    G    A        0      0        2 
  31   chr31_910068     HCab    G    A        0      0        2 
  31   chr31_910068     HPrz    G    A        0      0        2 
  31   chr31_910068     ZBoe    G    A        0      0        2 
  31   chr31_910068     ZGre    G    A        0      0        2 
  31   chr31_910068     ZHar    G    A        0      0        2 
  31   chr31_910068   Sample    G    A        1      2        2 
  31   chr31_911168     AAsi    T    C        0      0        2 
  31   chr31_911168     AKia    T    C        0      0        2 
  31   chr31_911168     AOna    T    C        0      0        2 
  31   chr31_911168     ASom    T    C        0      0        2 
  31   chr31_911168     HCab    T    C        0      0        2 
  31   chr31_911168     HPrz    T    C        0      0        2 
  31   chr31_911168     ZBoe    T    C        1      2        2 
  31   chr31_911168     ZGre    T    C        1      2        2 
  31   chr31_911168     ZHar    T    C        1      2        2 
  31   chr31_911168   Sample    T    C        0      0        2 
  31   chr31_919113     AAsi    G    A        0      0        2 
  31   chr31_919113     AKia    G    A        0      0        2 
  31   chr31_919113     AOna    G    A        0      0        2 
  31   chr31_919113     ASom    G    A        0      0        2 
  31   chr31_919113     HCab    G    A      0.5      1        2 
  31   chr31_919113     HPrz    G    A        0      0        2 
  31   chr31_919113     ZBoe    G    A        0      0        2 
  31   chr31_919113     ZGre    G    A        0      0        2 
  31   chr31_919113     ZHar    G    A        0      0        2 
  31   chr31_919113   Sample    G    A        0      0        2 
  31   chr31_920123     AAsi    A    G        0      0        2 
  31   chr31_920123     AKia    A    G        0      0        2 
  31   chr31_920123     AOna    A    G        0      0        2 
  31   chr31_920123     ASom    A    G        0      0        2 
  31   chr31_920123     HCab    A    G      0.5      1        2 
  31   chr31_920123     HPrz    A    G      0.5      1        2 
  31   chr31_920123     ZBoe    A    G        0      0        2 
  31   chr31_920123     ZGre    A    G        0      0        2 
  31   chr31_920123     ZHar    A    G        0      0        2 
  31   chr31_920123   Sample    A    G        0      0        2 
  31   chr31_921924     AAsi    C    T        0      0        2 
  31   chr31_921924     AKia    C    T        0      0        2 
  31   chr31_921924     AOna    C    T        0      0        2 
  31   chr31_921924     ASom    C    T        0      0        2 
  31   chr31_921924     HCab    C    T        0      0        2 
  31   chr31_921924     HPrz    C    T        0      0        2 
  31   chr31_921924     ZBoe    C    T      0.5      1        2 
  31   chr31_921924     ZGre    C    T        0      0        2 
  31   chr31_921924     ZHar    C    T        0      0        2 
  31   chr31_921924   Sample    C    T        0      0        2 
  31   chr31_922680     AAsi    T    C        0      0        2 
  31   chr31_922680     AKia    T    C        0      0        2 
  31   chr31_922680     AOna    T    C        0      0        2 
  31   chr31_922680     ASom    T    C        0      0        2 
  31   chr31_922680     HCab    T    C        0      0        2 
  31   chr31_922680     HPrz    T    C      0.5      1        2 
  31   chr31_922680     ZBoe    T    C        0      0        2 
  31   chr31_922680     ZGre    T    C        0      0        2 
  31   chr31_922680     ZHar    T    C        0      0        2 
  31   chr31_922680   Sample    T    C        0      0        2 
  31   chr31_922812     AAsi    T    G        0      0        2 
  31   chr31_922812     AKia    T    G        0      0        2 
  31   chr31_922812     AOna    T    G        0      0        2 
  31   chr31_922812     ASom    T    G        0      0        2 
  31   chr31_922812     HCab    T    G      0.5      1        2 
  31   chr31_922812     HPrz    T    G      0.5      1        2 
  31   chr31_922812     ZBoe    T    G        0      0        2 
  31   chr31_922812     ZGre    T    G        0      0        2 
  31   chr31_922812     ZHar    T    G        0      0        2 
  31   chr31_922812   Sample    T    G        0      0        2 
  31   chr31_931954     AAsi    A    G        0      0        2 
  31   chr31_931954     AKia    A    G        0      0        2 
  31   chr31_931954     AOna    A    G        0      0        2 
  31   chr31_931954     ASom    A    G        0      0        2 
  31   chr31_931954     HCab    A    G        0      0        2 
  31   chr31_931954     HPrz    A    G        0      0        2 
  31   chr31_931954     ZBoe    A    G        1      2        2 
  31   chr31_931954     ZGre    A    G        0      0        2 
  31   chr31_931954     ZHar    A    G        0      0        2 
  31   chr31_931954   Sample    A    G        0      0        2 
  31   chr31_932678     AAsi    G    T        0      0        2 
  31   chr31_932678     AKia    G    T        0      0        2 
  31   chr31_932678     AOna    G    T        0      0        2 
  31   chr31_932678     ASom    G    T        1      2        2 
  31   chr31_932678     HCab    G    T        0      0        2 
  31   chr31_932678     HPrz    G    T        0      0        2 
  31   chr31_932678     ZBoe    G    T        0      0        2 
  31   chr31_932678     ZGre    G    T        0      0        2 
  31   chr31_932678     ZHar    G    T        0      0        2 
  31   chr31_932678   Sample    G    T        0      0        2 
  31   chr31_934889     AAsi    C    G        0      0        2 
  31   chr31_934889     AKia    C    G        0      0        2 
  31   chr31_934889     AOna    C    G        0      0        2 
  31   chr31_934889     ASom    C    G        0      0        2 
  31   chr31_934889     HCab    C    G        0      0        2 
  31   chr31_934889     HPrz    C    G        0      0        2 
  31   chr31_934889     ZBoe    C    G      0.5      1        2 
  31   chr31_934889     ZGre    C    G        0      0        2 
  31   chr31_934889     ZHar    C    G        0      0        2 
  31   chr31_934889   Sample    C    G        0      0        2 
  31   chr31_937230     AAsi    A    G        0      0        2 
  31   chr31_937230     AKia    A    G        0      0        2 
  31   chr31_937230     AOna    A    G        0      0        2 
  31   chr31_937230     ASom    A    G        0      0        2 
  31   chr31_937230     HCab    A    G        0      0        2 
  31   chr31_937230     HPrz    A    G        0      0        2 
  31   chr31_937230     ZBoe    A    G      0.5      1        2 
  31   chr31_937230     ZGre    A    G        0      0        2 
  31   chr31_937230     ZHar    A    G        0      0        2 
  31   chr31_937230   Sample    A    G        0      0        2 
  31   chr31_940683     AAsi    C    T        0      0        2 
  31   chr31_940683     AKia    C    T        0      0        2 
  31   chr31_940683     AOna    C    T        0      0        2 
  31   chr31_940683     ASom    C    T        0      0        2 
  31   chr31_940683     HCab    C    T        1      2        2 
  31   chr31_940683     HPrz    C    T        1      2        2 
  31   chr31_940683     ZBoe    C    T        0      0        2 
  31   chr31_940683     ZGre    C    T        0      0        2 
  31   chr31_940683     ZHar    C    T        0      0        2 
  31   chr31_940683   Sample    C    T        0      0        2 
  31   chr31_942913     AAsi    A    G      0.5      1        2 
  31   chr31_942913     AKia    A    G        0      0        2 
  31   chr31_942913     AOna    A    G        0      0        2 
  31   chr31_942913     ASom    A    G        0      0        2 
  31   chr31_942913     HCab    A    G        0      0        2 
  31   chr31_942913     HPrz    A    G        0      0        2 
  31   chr31_942913     ZBoe    A    G        0      0        2 
  31   chr31_942913     ZGre    A    G        0      0        2 
  31   chr31_942913     ZHar    A    G        0      0        2 
  31   chr31_942913   Sample    A    G        1      2        2 
  31   chr31_944680     AAsi    C    T        0      0        2 
  31   chr31_944680     AKia    C    T        0      0        2 
  31   chr31_944680     AOna    C    T      0.5      1        2 
  31   chr31_944680     ASom    C    T        0      0        2 
  31   chr31_944680     HCab    C    T        0      0        2 
  31   chr31_944680     HPrz    C    T        0      0        2 
  31   chr31_944680     ZBoe    C    T        0      0        2 
  31   chr31_944680     ZGre    C    T        0      0        2 
  31   chr31_944680     ZHar    C    T        0      0        2 
  31   chr31_944680   Sample    C    T        0      0        2 
  31   chr31_946437     AAsi    A    G        0      0        2 
  31   chr31_946437     AKia    A    G        0      0        2 
  31   chr31_946437     AOna    A    G        0      0        2 
  31   chr31_946437     ASom    A    G        0      0        2 
  31   chr31_946437     HCab    A    G        1      2        2 
  31   chr31_946437     HPrz    A    G      0.5      1        2 
  31   chr31_946437     ZBoe    A    G        0      0        2 
  31   chr31_946437     ZGre    A    G        0      0        2 
  31   chr31_946437     ZHar    A    G        0      0        2 
  31   chr31_946437   Sample    A    G        0      0        2 
  31   chr31_948970     AAsi    A    G        0      0        2 
  31   chr31_948970     AKia    A    G        0      0        2 
  31   chr31_948970     AOna    A    G        0      0        2 
  31   chr31_948970     ASom    A    G        0      0        2 
  31   chr31_948970     HCab    A    G        1      2        2 
  31   chr31_948970     HPrz    A    G        1      2        2 
  31   chr31_948970     ZBoe    A    G        0      0        2 
  31   chr31_948970     ZGre    A    G        0      0        2 
  31   chr31_948970     ZHar    A    G        0      0        2 
  31   chr31_948970   Sample    A    G        0      0        2 
  31   chr31_953977     AAsi    A    G        0      0        2 
  31   chr31_953977     AKia    A    G        0      0        2 
  31   chr31_953977     AOna    A    G        0      0        2 
  31   chr31_953977     ASom    A    G        0      0        2 
  31   chr31_953977     HCab    A    G        1      2        2 
  31   chr31_953977     HPrz    A    G        1      2        2 
  31   chr31_953977     ZBoe    A    G        0      0        2 
  31   chr31_953977     ZGre    A    G        0      0        2 
  31   chr31_953977     ZHar    A    G        0      0        2 
  31   chr31_953977   Sample    A    G        0      0        2 
  31   chr31_962862     AAsi    T    C        0      0        2 
  31   chr31_962862     AKia    T    C      0.5      1        2 
  31   chr31_962862     AOna    T    C        0      0        2 
  31   chr31_962862     ASom    T    C        0      0        2 
  31   chr31_962862     HCab    T    C        0      0        2 
  31   chr31_962862     HPrz    T    C        0      0        2 
  31   chr31_962862     ZBoe    T    C        0      0        2 
  31   chr31_962862     ZGre    T    C        0      0        2 
  31   chr31_962862     ZHar    T    C        0      0        2 
  31   chr31_962862   Sample    T    C        0      0        2 
  31   chr31_963762     AAsi    G    A        0      0        2 
  31   chr31_963762     AKia    G    A      0.5      1        2 
  31   chr31_963762     AOna    G    A        0      0        2 
  31   chr31_963762     ASom    G    A        0      0        2 
  31   chr31_963762     HCab    G    A        0      0        2 
  31   chr31_963762     HPrz    G    A        0      0        2 
  31   chr31_963762     ZBoe    G    A        0      0        2 
  31   chr31_963762     ZGre    G    A        0      0        2 
  31   chr31_963762     ZHar    G    A        0      0        2 
  31   chr31_963762   Sample    G    A        0      0        2 
  31   chr31_969491     AAsi    T    C        0      0        2 
  31   chr31_969491     AKia    T    C        0      0        2 
  31   chr31_969491     AOna    T    C        0      0        2 
  31   chr31_969491     ASom    T    C        0      0        2 
  31   chr31_969491     HCab    T    C        1      2        2 
  31   chr31_969491     HPrz    T    C      0.5      1        2 
  31   chr31_969491     ZBoe    T    C        0      0        2 
  31   chr31_969491     ZGre    T    C        0      0        2 
  31   chr31_969491     ZHar    T    C        0      0        2 
  31   chr31_969491   Sample    T    C        0      0        2 
  31   chr31_974435     AAsi    A    G        0      0        2 
  31   chr31_974435     AKia    A    G        0      0        2 
  31   chr31_974435     AOna    A    G        0      0        2 
  31   chr31_974435     ASom    A    G        0      0        2 
  31   chr31_974435     HCab    A    G        0      0        2 
  31   chr31_974435     HPrz    A    G        0      0        2 
  31   chr31_974435     ZBoe    A    G        0      0        2 
  31   chr31_974435     ZGre    A    G        1      2        2 
  31   chr31_974435     ZHar    A    G        0      0        2 
  31   chr31_974435   Sample    A    G        0      0        2 
  31   chr31_975028     AAsi    T    C        0      0        2 
  31   chr31_975028     AKia    T    C        0      0        2 
  31   chr31_975028     AOna    T    C        0      0        2 
  31   chr31_975028     ASom    T    C        0      0        2 
  31   chr31_975028     HCab    T    C      0.5      1        2 
  31   chr31_975028     HPrz    T    C        1      2        2 
  31   chr31_975028     ZBoe    T    C        0      0        2 
  31   chr31_975028     ZGre    T    C        0      0        2 
  31   chr31_975028     ZHar    T    C        0      0        2 
  31   chr31_975028   Sample    T    C        0      0        2 
  31   chr31_980295     AAsi    T    C        0      0        2 
  31   chr31_980295     AKia    T    C        0      0        2 
  31   chr31_980295     AOna    T    C        0      0        2 
  31   chr31_980295     ASom    T    C        0      0        2 
  31   chr31_980295     HCab    T    C      0.5      1        2 
  31   chr31_980295     HPrz    T    C        1      2        2 
  31   chr31_980295     ZBoe    T    C        0      0        2 
  31   chr31_980295     ZGre    T    C        0      0        2 
  31   chr31_980295     ZHar    T    C        0      0        2 
  31   chr31_980295   Sample    T    C        0      0        2 
  31   chr31_980759     AAsi    T    C        0      0        2 
  31   chr31_980759     AKia    T    C        0      0        2 
  31   chr31_980759     AOna    T    C        0      0        2 
  31   chr31_980759     ASom    T    C        0      0        2 
  31   chr31_980759     HCab    T    C        0      0        2 
  31   chr31_980759     HPrz    T    C        0      0        2 
  31   chr31_980759     ZBoe    T    C        1      2        2 
  31   chr31_980759     ZGre    T    C        0      0        2 
  31   chr31_980759     ZHar    T    C        0      0        2 
  31   chr31_980759   Sample    T    C        0      0        2 
  31   chr31_985913     AAsi    G    A        0      0        2 
  31   chr31_985913     AKia    G    A        0      0        2 
  31   chr31_985913     AOna    G    A        0      0        2 
  31   chr31_985913     ASom    G    A        0      0        2 
  31   chr31_985913     HCab    G    A        0      0        2 
  31   chr31_985913     HPrz    G    A        0      0        2 
  31   chr31_985913     ZBoe    G    A      0.5      1        2 
  31   chr31_985913     ZGre    G    A        0      0        2 
  31   chr31_985913     ZHar    G    A        0      0        2 
  31   chr31_985913   Sample    G    A        0      0        2 
  31   chr31_989792     AAsi    T    C        0      0        2 
  31   chr31_989792     AKia    T    C        0      0        2 
  31   chr31_989792     AOna    T    C        0      0        2 
  31   chr31_989792     ASom    T    C        0      0        2 
  31   chr31_989792     HCab    T    C      0.5      1        2 
  31   chr31_989792     HPrz    T    C        0      0        2 
  31   chr31_989792     ZBoe    T    C        0      0        2 
  31   chr31_989792     ZGre    T    C        0      0        2 
  31   chr31_989792     ZHar    T    C        0      0        2 
  31   chr31_989792   Sample    T    C        0      0        2 
  31   chr31_991467     AAsi    T    C        0      0        2 
  31   chr31_991467     AKia    T    C        0      0        2 
  31   chr31_991467     AOna    T    C        0      0        2 
  31   chr31_991467     ASom    T    C        0      0        2 
  31   chr31_991467     HCab    T    C        1      2        2 
  31   chr31_991467     HPrz    T    C        1      2        2 
  31   chr31_991467     ZBoe    T    C        0      0        2 
  31   chr31_991467     ZGre    T    C        0      0        2 
  31   chr31_991467     ZHar    T    C        0      0        2 
  31   chr31_991467   Sample    T    C        0      0        2 
  31   chr31_994204     AAsi    A    G        0      0        2 
  31   chr31_994204     AKia    A    G        0      0        2 
  31   chr31_994204     AOna    A    G        0      0        2 
  31   chr31_994204     ASom    A    G        0      0        2 
  31   chr31_994204     HCab    A    G        0      0        2 
  31   chr31_994204     HPrz    A    G        0      0        2 
  31   chr31_994204     ZBoe    A    G        0      0        2 
  31   chr31_994204     ZGre    A    G        0      0        2 
  31   chr31_994204     ZHar    A    G        1      2        2 
  31   chr31_994204   Sample    A    G        0      0        2 
  31  chr31_1003261     AAsi    G    C        0      0        2 
  31  chr31_1003261     AKia    G    C        0      0        2 
  31  chr31_1003261     AOna    G    C        0      0        2 
  31  chr31_1003261     ASom    G    C        0      0        2 
  31  chr31_1003261     HCab    G    C      0.5      1        2 
  31  chr31_1003261     HPrz    G    C        0      0        2 
  31  chr31_1003261     ZBoe    G    C        0      0        2 
  31  chr31_1003261     ZGre    G    C        0      0        2 
  31  chr31_1003261     ZHar    G    C        0      0        2 
  31  chr31_1003261   Sample    G    C        0      0        2 
  31  chr31_1009292     AAsi    A    G        0      0        2 
  31  chr31_1009292     AKia    A    G        0      0        2 
  31  chr31_1009292     AOna    A    G        0      0        2 
  31  chr31_1009292     ASom    A    G        0      0        2 
  31  chr31_1009292     HCab    A    G      0.5      1        2 
  31  chr31_1009292     HPrz    A    G        0      0        2 
  31  chr31_1009292     ZBoe    A    G        0      0        2 
  31  chr31_1009292     ZGre    A    G        0      0        2 
  31  chr31_1009292     ZHar    A    G        0      0        2 
  31  chr31_1009292   Sample    A    G        0      0        2 
  31  chr31_1022021     AAsi    G    A        0      0        2 
  31  chr31_1022021     AKia    G    A        0      0        2 
  31  chr31_1022021     AOna    G    A        0      0        2 
  31  chr31_1022021     ASom    G    A        0      0        2 
  31  chr31_1022021     HCab    G    A        1      2        2 
  31  chr31_1022021     HPrz    G    A        1      2        2 
  31  chr31_1022021     ZBoe    G    A        0      0        2 
  31  chr31_1022021     ZGre    G    A        0      0        2 
  31  chr31_1022021     ZHar    G    A        0      0        2 
  31  chr31_1022021   Sample    G    A        0      0        2 
  31  chr31_1023874     AAsi    T    C        0      0        2 
  31  chr31_1023874     AKia    T    C      0.5      1        2 
  31  chr31_1023874     AOna    T    C      0.5      1        2 
  31  chr31_1023874     ASom    T    C        0      0        2 
  31  chr31_1023874     HCab    T    C        0      0        2 
  31  chr31_1023874     HPrz    T    C        0      0        2 
  31  chr31_1023874     ZBoe    T    C        0      0        2 
  31  chr31_1023874     ZGre    T    C        0      0        2 
  31  chr31_1023874     ZHar    T    C        0      0        2 
  31  chr31_1023874   Sample    T    C        0      0        2 
  31  chr31_1024390     AAsi    C    T        1      2        2 
  31  chr31_1024390     AKia    C    T        0      0        2 
  31  chr31_1024390     AOna    C    T        0      0        2 
  31  chr31_1024390     ASom    C    T        0      0        2 
  31  chr31_1024390     HCab    C    T        0      0        2 
  31  chr31_1024390     HPrz    C    T        0      0        2 
  31  chr31_1024390     ZBoe    C    T        0      0        2 
  31  chr31_1024390     ZGre    C    T        0      0        2 
  31  chr31_1024390     ZHar    C    T        0      0        2 
  31  chr31_1024390   Sample    C    T        1      2        2 
  31  chr31_1024631     AAsi    A    G        0      0        2 
  31  chr31_1024631     AKia    A    G        0      0        2 
  31  chr31_1024631     AOna    A    G        0      0        2 
  31  chr31_1024631     ASom    A    G        0      0        2 
  31  chr31_1024631     HCab    A    G        1      2        2 
  31  chr31_1024631     HPrz    A    G        1      2        2 
  31  chr31_1024631     ZBoe    A    G        0      0        2 
  31  chr31_1024631     ZGre    A    G        0      0        2 
  31  chr31_1024631     ZHar    A    G        0      0        2 
  31  chr31_1024631   Sample    A    G        0      0        2 
  31  chr31_1028128     AAsi    A    G        0      0        2 
  31  chr31_1028128     AKia    A    G        0      0        2 
  31  chr31_1028128     AOna    A    G      0.5      1        2 
  31  chr31_1028128     ASom    A    G        0      0        2 
  31  chr31_1028128     HCab    A    G        0      0        2 
  31  chr31_1028128     HPrz    A    G        0      0        2 
  31  chr31_1028128     ZBoe    A    G        0      0        2 
  31  chr31_1028128     ZGre    A    G        0      0        2 
  31  chr31_1028128     ZHar    A    G        0      0        2 
  31  chr31_1028128   Sample    A    G        0      0        2 
  31  chr31_1032494     AAsi    G    A        0      0        2 
  31  chr31_1032494     AKia    G    A        0      0        2 
  31  chr31_1032494     AOna    G    A        0      0        2 
  31  chr31_1032494     ASom    G    A        0      0        2 
  31  chr31_1032494     HCab    G    A        0      0        2 
  31  chr31_1032494     HPrz    G    A      0.5      1        2 
  31  chr31_1032494     ZBoe    G    A        0      0        2 
  31  chr31_1032494     ZGre    G    A        0      0        2 
  31  chr31_1032494     ZHar    G    A        0      0        2 
  31  chr31_1032494   Sample    G    A        0      0        2 
  31  chr31_1034242     AAsi    T    C        0      0        2 
  31  chr31_1034242     AKia    T    C        0      0        2 
  31  chr31_1034242     AOna    T    C        0      0        2 
  31  chr31_1034242     ASom    T    C        1      2        2 
  31  chr31_1034242     HCab    T    C        0      0        2 
  31  chr31_1034242     HPrz    T    C        0      0        2 
  31  chr31_1034242     ZBoe    T    C        0      0        2 
  31  chr31_1034242     ZGre    T    C        0      0        2 
  31  chr31_1034242     ZHar    T    C        0      0        2 
  31  chr31_1034242   Sample    T    C        0      0        2 
  31  chr31_1034935     AAsi    A    G        0      0        2 
  31  chr31_1034935     AKia    A    G        0      0        2 
  31  chr31_1034935     AOna    A    G        0      0        2 
  31  chr31_1034935     ASom    A    G        1      2        2 
  31  chr31_1034935     HCab    A    G        0      0        2 
  31  chr31_1034935     HPrz    A    G        0      0        2 
  31  chr31_1034935     ZBoe    A    G        0      0        2 
  31  chr31_1034935     ZGre    A    G        0      0        2 
  31  chr31_1034935     ZHar    A    G        0      0        2 
  31  chr31_1034935   Sample    A    G        0      0        2 
  31  chr31_1036222     AAsi    A    G        0      0        2 
  31  chr31_1036222     AKia    A    G        0      0        2 
  31  chr31_1036222     AOna    A    G        0      0        2 
  31  chr31_1036222     ASom    A    G        0      0        2 
  31  chr31_1036222     HCab    A    G        0      0        2 
  31  chr31_1036222     HPrz    A    G        0      0        2 
  31  chr31_1036222     ZBoe    A    G        0      0        2 
  31  chr31_1036222     ZGre    A    G        1      2        2 
  31  chr31_1036222     ZHar    A    G        0      0        2 
  31  chr31_1036222   Sample    A    G        0      0        2 
  31  chr31_1054263     AAsi    A    G        0      0        2 
  31  chr31_1054263     AKia    A    G        0      0        2 
  31  chr31_1054263     AOna    A    G        0      0        2 
  31  chr31_1054263     ASom    A    G        0      0        2 
  31  chr31_1054263     HCab    A    G        1      2        2 
  31  chr31_1054263     HPrz    A    G        1      2        2 
  31  chr31_1054263     ZBoe    A    G        0      0        2 
  31  chr31_1054263     ZGre    A    G        0      0        2 
  31  chr31_1054263     ZHar    A    G        0      0        2 
  31  chr31_1054263   Sample    A    G        0      0        2 
  31  chr31_1055392     AAsi    G    T        0      0        2 
  31  chr31_1055392     AKia    G    T        0      0        2 
  31  chr31_1055392     AOna    G    T        0      0        2 
  31  chr31_1055392     ASom    G    T        1      2        2 
  31  chr31_1055392     HCab    G    T        0      0        2 
  31  chr31_1055392     HPrz    G    T        0      0        2 
  31  chr31_1055392     ZBoe    G    T        0      0        2 
  31  chr31_1055392     ZGre    G    T        0      0        2 
  31  chr31_1055392     ZHar    G    T        0      0        2 
  31  chr31_1055392   Sample    G    T        0      0        2 
  31  chr31_1057244     AAsi    C    T        0      0        2 
  31  chr31_1057244     AKia    C    T        0      0        2 
  31  chr31_1057244     AOna    C    T        0      0        2 
  31  chr31_1057244     ASom    C    T        0      0        2 
  31  chr31_1057244     HCab    C    T        1      2        2 
  31  chr31_1057244     HPrz    C    T        1      2        2 
  31  chr31_1057244     ZBoe    C    T        0      0        2 
  31  chr31_1057244     ZGre    C    T        0      0        2 
  31  chr31_1057244     ZHar    C    T        0      0        2 
  31  chr31_1057244   Sample    C    T        0      0        2 
  31  chr31_1058530     AAsi    T    C        0      0        2 
  31  chr31_1058530     AKia    T    C        0      0        2 
  31  chr31_1058530     AOna    T    C        0      0        2 
  31  chr31_1058530     ASom    T    C        0      0        2 
  31  chr31_1058530     HCab    T    C        0      0        2 
  31  chr31_1058530     HPrz    T    C        0      0        2 
  31  chr31_1058530     ZBoe    T    C      0.5      1        2 
  31  chr31_1058530     ZGre    T    C        0      0        2 
  31  chr31_1058530     ZHar    T    C        0      0        2 
  31  chr31_1058530   Sample    T    C        0      0        2 
  31  chr31_1063906     AAsi    A    G        0      0        2 
  31  chr31_1063906     AKia    A    G        0      0        2 
  31  chr31_1063906     AOna    A    G        0      0        2 
  31  chr31_1063906     ASom    A    G        0      0        2 
  31  chr31_1063906     HCab    A    G        0      0        2 
  31  chr31_1063906     HPrz    A    G        0      0        2 
  31  chr31_1063906     ZBoe    A    G      0.5      1        2 
  31  chr31_1063906     ZGre    A    G        0      0        2 
  31  chr31_1063906     ZHar    A    G        0      0        2 
  31  chr31_1063906   Sample    A    G        0      0        2 
  31  chr31_1066698     AAsi    C    T        0      0        2 
  31  chr31_1066698     AKia    C    T        0      0        2 
  31  chr31_1066698     AOna    C    T        0      0        2 
  31  chr31_1066698     ASom    C    T        0      0        2 
  31  chr31_1066698     HCab    C    T        0      0        2 
  31  chr31_1066698     HPrz    C    T        0      0        2 
  31  chr31_1066698     ZBoe    C    T        1      2        2 
  31  chr31_1066698     ZGre    C    T        1      2        2 
  31  chr31_1066698     ZHar    C    T        0      0        2 
  31  chr31_1066698   Sample    C    T        0      0        2 
  31  chr31_1067426     AAsi    A    G        1      2        2 
  31  chr31_1067426     AKia    A    G        0      0        2 
  31  chr31_1067426     AOna    A    G        0      0        2 
  31  chr31_1067426     ASom    A    G        1      2        2 
  31  chr31_1067426     HCab    A    G        0      0        2 
  31  chr31_1067426     HPrz    A    G        0      0        2 
  31  chr31_1067426     ZBoe    A    G        0      0        2 
  31  chr31_1067426     ZGre    A    G        0      0        2 
  31  chr31_1067426     ZHar    A    G        0      0        2 
  31  chr31_1067426   Sample    A    G        1      2        2 
  31  chr31_1069735     AAsi    A    G        0      0        2 
  31  chr31_1069735     AKia    A    G        0      0        2 
  31  chr31_1069735     AOna    A    G        0      0        2 
  31  chr31_1069735     ASom    A    G        0      0        2 
  31  chr31_1069735     HCab    A    G        0      0        2 
  31  chr31_1069735     HPrz    A    G        0      0        2 
  31  chr31_1069735     ZBoe    A    G      0.5      1        2 
  31  chr31_1069735     ZGre    A    G        0      0        2 
  31  chr31_1069735     ZHar    A    G        0      0        2 
  31  chr31_1069735   Sample    A    G        0      0        2 
  31  chr31_1070919     AAsi    G    A        0      0        2 
  31  chr31_1070919     AKia    G    A        0      0        2 
  31  chr31_1070919     AOna    G    A        0      0        2 
  31  chr31_1070919     ASom    G    A        0      0        2 
  31  chr31_1070919     HCab    G    A        0      0        2 
  31  chr31_1070919     HPrz    G    A        0      0        2 
  31  chr31_1070919     ZBoe    G    A        0      0        2 
  31  chr31_1070919     ZGre    G    A        0      0        2 
  31  chr31_1070919     ZHar    G    A        1      2        2 
  31  chr31_1070919   Sample    G    A        0      0        2 
  31  chr31_1088241     AAsi    G    A        0      0        2 
  31  chr31_1088241     AKia    G    A        0      0        2 
  31  chr31_1088241     AOna    G    A        0      0        2 
  31  chr31_1088241     ASom    G    A        0      0        2 
  31  chr31_1088241     HCab    G    A        0      0        2 
  31  chr31_1088241     HPrz    G    A        0      0        2 
  31  chr31_1088241     ZBoe    G    A        0      0        2 
  31  chr31_1088241     ZGre    G    A      0.5      1        2 
  31  chr31_1088241     ZHar    G    A        0      0        2 
  31  chr31_1088241   Sample    G    A        0      0        2 
  31  chr31_1096864     AAsi    G    A        0      0        2 
  31  chr31_1096864     AKia    G    A        0      0        2 
  31  chr31_1096864     AOna    G    A        0      0        2 
  31  chr31_1096864     ASom    G    A        0      0        2 
  31  chr31_1096864     HCab    G    A      0.5      1        2 
  31  chr31_1096864     HPrz    G    A      0.5      1        2 
  31  chr31_1096864     ZBoe    G    A        0      0        2 
  31  chr31_1096864     ZGre    G    A        0      0        2 
  31  chr31_1096864     ZHar    G    A        0      0        2 
  31  chr31_1096864   Sample    G    A        0      0        2 
  31  chr31_1101775     AAsi    T    C        0      0        2 
  31  chr31_1101775     AKia    T    C        1      2        2 
  31  chr31_1101775     AOna    T    C        0      0        2 
  31  chr31_1101775     ASom    T    C        0      0        2 
  31  chr31_1101775     HCab    T    C        0      0        2 
  31  chr31_1101775     HPrz    T    C        0      0        2 
  31  chr31_1101775     ZBoe    T    C        0      0        2 
  31  chr31_1101775     ZGre    T    C        0      0        2 
  31  chr31_1101775     ZHar    T    C        0      0        2 
  31  chr31_1101775   Sample    T    C        0      0        2 
  31  chr31_1104787     AAsi    A    G        0      0        2 
  31  chr31_1104787     AKia    A    G        0      0        2 
  31  chr31_1104787     AOna    A    G        0      0        2 
  31  chr31_1104787     ASom    A    G        0      0        2 
  31  chr31_1104787     HCab    A    G        0      0        2 
  31  chr31_1104787     HPrz    A    G        0      0        2 
  31  chr31_1104787     ZBoe    A    G        0      0        2 
  31  chr31_1104787     ZGre    A    G        0      0        2 
  31  chr31_1104787     ZHar    A    G        1      2        2 
  31  chr31_1104787   Sample    A    G        0      0        2 
  31  chr31_1107176     AAsi    T    C        0      0        2 
  31  chr31_1107176     AKia    T    C        0      0        2 
  31  chr31_1107176     AOna    T    C      0.5      1        2 
  31  chr31_1107176     ASom    T    C        0      0        2 
  31  chr31_1107176     HCab    T    C        0      0        2 
  31  chr31_1107176     HPrz    T    C        0      0        2 
  31  chr31_1107176     ZBoe    T    C        0      0        2 
  31  chr31_1107176     ZGre    T    C        0      0        2 
  31  chr31_1107176     ZHar    T    C        0      0        2 
  31  chr31_1107176   Sample    T    C        0      0        2 
  31  chr31_1107342     AAsi    T    C        0      0        2 
  31  chr31_1107342     AKia    T    C        0      0        2 
  31  chr31_1107342     AOna    T    C        0      0        2 
  31  chr31_1107342     ASom    T    C        0      0        2 
  31  chr31_1107342     HCab    T    C        0      0        2 
  31  chr31_1107342     HPrz    T    C        0      0        2 
  31  chr31_1107342     ZBoe    T    C        0      0        2 
  31  chr31_1107342     ZGre    T    C      0.5      1        2 
  31  chr31_1107342     ZHar    T    C        0      0        2 
  31  chr31_1107342   Sample    T    C        0      0        2 
  31  chr31_1117915     AAsi    A    G        1      2        2 
  31  chr31_1117915     AKia    A    G        1      2        2 
  31  chr31_1117915     AOna    A    G        1      2        2 
  31  chr31_1117915     ASom    A    G        1      2        2 
  31  chr31_1117915     HCab    A    G        0      0        2 
  31  chr31_1117915     HPrz    A    G        0      0        2 
  31  chr31_1117915     ZBoe    A    G        0      0        2 
  31  chr31_1117915     ZGre    A    G        0      0        2 
  31  chr31_1117915     ZHar    A    G        0      0        2 
  31  chr31_1117915   Sample    A    G        1      2        2 
  31  chr31_1118863     AAsi    G    A        1      2        2 
  31  chr31_1118863     AKia    G    A        0      0        2 
  31  chr31_1118863     AOna    G    A        0      0        2 
  31  chr31_1118863     ASom    G    A        1      2        2 
  31  chr31_1118863     HCab    G    A        0      0        2 
  31  chr31_1118863     HPrz    G    A        0      0        2 
  31  chr31_1118863     ZBoe    G    A        0      0        2 
  31  chr31_1118863     ZGre    G    A        0      0        2 
  31  chr31_1118863     ZHar    G    A        0      0        2 
  31  chr31_1118863   Sample    G    A        1      2        2 
  31  chr31_1120932     AAsi    A    G        1      2        2 
  31  chr31_1120932     AKia    A    G        0      0        2 
  31  chr31_1120932     AOna    A    G        0      0        2 
  31  chr31_1120932     ASom    A    G        1      2        2 
  31  chr31_1120932     HCab    A    G        0      0        2 
  31  chr31_1120932     HPrz    A    G        0      0        2 
  31  chr31_1120932     ZBoe    A    G        0      0        2 
  31  chr31_1120932     ZGre    A    G        0      0        2 
  31  chr31_1120932     ZHar    A    G        0      0        2 
  31  chr31_1120932   Sample    A    G        1      2        2 
  31  chr31_1126335     AAsi    G    T        0      0        2 
  31  chr31_1126335     AKia    G    T        0      0        2 
  31  chr31_1126335     AOna    G    T        0      0        2 
  31  chr31_1126335     ASom    G    T        0      0        2 
  31  chr31_1126335     HCab    G    T        1      2        2 
  31  chr31_1126335     HPrz    G    T        1      2        2 
  31  chr31_1126335     ZBoe    G    T        0      0        2 
  31  chr31_1126335     ZGre    G    T        0      0        2 
  31  chr31_1126335     ZHar    G    T        0      0        2 
  31  chr31_1126335   Sample    G    T        0      0        2 
  31  chr31_1141584     AAsi    A    G        0      0        2 
  31  chr31_1141584     AKia    A    G        0      0        2 
  31  chr31_1141584     AOna    A    G        0      0        2 
  31  chr31_1141584     ASom    A    G        0      0        2 
  31  chr31_1141584     HCab    A    G        1      2        2 
  31  chr31_1141584     HPrz    A    G        1      2        2 
  31  chr31_1141584     ZBoe    A    G        0      0        2 
  31  chr31_1141584     ZGre    A    G        0      0        2 
  31  chr31_1141584     ZHar    A    G        0      0        2 
  31  chr31_1141584   Sample    A    G        0      0        2 
  31  chr31_1146151     AAsi    G    T        0      0        2 
  31  chr31_1146151     AKia    G    T        0      0        2 
  31  chr31_1146151     AOna    G    T        0      0        2 
  31  chr31_1146151     ASom    G    T        0      0        2 
  31  chr31_1146151     HCab    G    T        0      0        2 
  31  chr31_1146151     HPrz    G    T        0      0        2 
  31  chr31_1146151     ZBoe    G    T      0.5      1        2 
  31  chr31_1146151     ZGre    G    T        0      0        2 
  31  chr31_1146151     ZHar    G    T        0      0        2 
  31  chr31_1146151   Sample    G    T        0      0        2 
  31  chr31_1147425     AAsi    G    A        0      0        2 
  31  chr31_1147425     AKia    G    A        0      0        2 
  31  chr31_1147425     AOna    G    A        0      0        2 
  31  chr31_1147425     ASom    G    A        0      0        2 
  31  chr31_1147425     HCab    G    A        1      2        2 
  31  chr31_1147425     HPrz    G    A        1      2        2 
  31  chr31_1147425     ZBoe    G    A        0      0        2 
  31  chr31_1147425     ZGre    G    A        0      0        2 
  31  chr31_1147425     ZHar    G    A        0      0        2 
  31  chr31_1147425   Sample    G    A        0      0        2 
  31  chr31_1148585     AAsi    C    G        0      0        2 
  31  chr31_1148585     AKia    C    G        0      0        2 
  31  chr31_1148585     AOna    C    G        0      0        2 
  31  chr31_1148585     ASom    C    G        0      0        2 
  31  chr31_1148585     HCab    C    G        1      2        2 
  31  chr31_1148585     HPrz    C    G        1      2        2 
  31  chr31_1148585     ZBoe    C    G        0      0        2 
  31  chr31_1148585     ZGre    C    G        0      0        2 
  31  chr31_1148585     ZHar    C    G        0      0        2 
  31  chr31_1148585   Sample    C    G        0      0        2 
  31  chr31_1148850     AAsi    G    C        0      0        2 
  31  chr31_1148850     AKia    G    C        0      0        2 
  31  chr31_1148850     AOna    G    C        0      0        2 
  31  chr31_1148850     ASom    G    C        0      0        2 
  31  chr31_1148850     HCab    G    C        1      2        2 
  31  chr31_1148850     HPrz    G    C        1      2        2 
  31  chr31_1148850     ZBoe    G    C        0      0        2 
  31  chr31_1148850     ZGre    G    C        0      0        2 
  31  chr31_1148850     ZHar    G    C        0      0        2 
  31  chr31_1148850   Sample    G    C        0      0        2 
  31  chr31_1150741     AAsi    G    A        0      0        2 
  31  chr31_1150741     AKia    G    A        0      0        2 
  31  chr31_1150741     AOna    G    A      0.5      1        2 
  31  chr31_1150741     ASom    G    A        0      0        2 
  31  chr31_1150741     HCab    G    A        0      0        2 
  31  chr31_1150741     HPrz    G    A        0      0        2 
  31  chr31_1150741     ZBoe    G    A        0      0        2 
  31  chr31_1150741     ZGre    G    A        0      0        2 
  31  chr31_1150741     ZHar    G    A        0      0        2 
  31  chr31_1150741   Sample    G    A        0      0        2 
  31  chr31_1151332     AAsi    G    A        0      0        2 
  31  chr31_1151332     AKia    G    A        0      0        2 
  31  chr31_1151332     AOna    G    A        0      0        2 
  31  chr31_1151332     ASom    G    A        0      0        2 
  31  chr31_1151332     HCab    G    A        1      2        2 
  31  chr31_1151332     HPrz    G    A        1      2        2 
  31  chr31_1151332     ZBoe    G    A        0      0        2 
  31  chr31_1151332     ZGre    G    A        0      0        2 
  31  chr31_1151332     ZHar    G    A        0      0        2 
  31  chr31_1151332   Sample    G    A        0      0        2 
  31  chr31_1153098     AAsi    T    C        0      0        2 
  31  chr31_1153098     AKia    T    C        0      0        2 
  31  chr31_1153098     AOna    T    C        0      0        2 
  31  chr31_1153098     ASom    T    C        0      0        2 
  31  chr31_1153098     HCab    T    C        1      2        2 
  31  chr31_1153098     HPrz    T    C        1      2        2 
  31  chr31_1153098     ZBoe    T    C        0      0        2 
  31  chr31_1153098     ZGre    T    C        0      0        2 
  31  chr31_1153098     ZHar    T    C        0      0        2 
  31  chr31_1153098   Sample    T    C        0      0        2 
  31  chr31_1157572     AAsi    T    C        0      0        2 
  31  chr31_1157572     AKia    T    C        0      0        2 
  31  chr31_1157572     AOna    T    C      0.5      1        2 
  31  chr31_1157572     ASom    T    C        0      0        2 
  31  chr31_1157572     HCab    T    C        0      0        2 
  31  chr31_1157572     HPrz    T    C        0      0        2 
  31  chr31_1157572     ZBoe    T    C        0      0        2 
  31  chr31_1157572     ZGre    T    C        0      0        2 
  31  chr31_1157572     ZHar    T    C        0      0        2 
  31  chr31_1157572   Sample    T    C        0      0        2 
  31  chr31_1158169     AAsi    T    C        0      0        2 
  31  chr31_1158169     AKia    T    C        0      0        2 
  31  chr31_1158169     AOna    T    C        0      0        2 
  31  chr31_1158169     ASom    T    C        0      0        2 
  31  chr31_1158169     HCab    T    C        1      2        2 
  31  chr31_1158169     HPrz    T    C        1      2        2 
  31  chr31_1158169     ZBoe    T    C        0      0        2 
  31  chr31_1158169     ZGre    T    C        0      0        2 
  31  chr31_1158169     ZHar    T    C        0      0        2 
  31  chr31_1158169   Sample    T    C        0      0        2 
  31  chr31_1162818     AAsi    G    A        0      0        2 
  31  chr31_1162818     AKia    G    A        0      0        2 
  31  chr31_1162818     AOna    G    A        0      0        2 
  31  chr31_1162818     ASom    G    A        0      0        2 
  31  chr31_1162818     HCab    G    A      0.5      1        2 
  31  chr31_1162818     HPrz    G    A      0.5      1        2 
  31  chr31_1162818     ZBoe    G    A        0      0        2 
  31  chr31_1162818     ZGre    G    A        0      0        2 
  31  chr31_1162818     ZHar    G    A        0      0        2 
  31  chr31_1162818   Sample    G    A        0      0        2 
  31  chr31_1164465     AAsi    G    A        0      0        2 
  31  chr31_1164465     AKia    G    A        0      0        2 
  31  chr31_1164465     AOna    G    A        0      0        2 
  31  chr31_1164465     ASom    G    A        0      0        2 
  31  chr31_1164465     HCab    G    A        0      0        2 
  31  chr31_1164465     HPrz    G    A        0      0        2 
  31  chr31_1164465     ZBoe    G    A        1      2        2 
  31  chr31_1164465     ZGre    G    A        1      2        2 
  31  chr31_1164465     ZHar    G    A        0      0        2 
  31  chr31_1164465   Sample    G    A        0      0        2 
  31  chr31_1166093     AAsi    G    A        0      0        2 
  31  chr31_1166093     AKia    G    A        0      0        2 
  31  chr31_1166093     AOna    G    A        0      0        2 
  31  chr31_1166093     ASom    G    A        0      0        2 
  31  chr31_1166093     HCab    G    A        1      2        2 
  31  chr31_1166093     HPrz    G    A        1      2        2 
  31  chr31_1166093     ZBoe    G    A        0      0        2 
  31  chr31_1166093     ZGre    G    A        0      0        2 
  31  chr31_1166093     ZHar    G    A        0      0        2 
  31  chr31_1166093   Sample    G    A        0      0        2 
  31  chr31_1167894     AAsi    C    T        0      0        2 
  31  chr31_1167894     AKia    C    T        0      0        2 
  31  chr31_1167894     AOna    C    T        0      0        2 
  31  chr31_1167894     ASom    C    T        0      0        2 
  31  chr31_1167894     HCab    C    T      0.5      1        2 
  31  chr31_1167894     HPrz    C    T      0.5      1        2 
  31  chr31_1167894     ZBoe    C    T        0      0        2 
  31  chr31_1167894     ZGre    C    T        0      0        2 
  31  chr31_1167894     ZHar    C    T        0      0        2 
  31  chr31_1167894   Sample    C    T        0      0        2 
  31  chr31_1173328     AAsi    C    G        0      0        2 
  31  chr31_1173328     AKia    C    G        1      2        2 
  31  chr31_1173328     AOna    C    G        1      2        2 
  31  chr31_1173328     ASom    C    G        0      0        2 
  31  chr31_1173328     HCab    C    G        1      2        2 
  31  chr31_1173328     HPrz    C    G        1      2        2 
  31  chr31_1173328     ZBoe    C    G        0      0        2 
  31  chr31_1173328     ZGre    C    G        0      0        2 
  31  chr31_1173328     ZHar    C    G        0      0        2 
  31  chr31_1173328   Sample    C    G        0      0        2 
  31  chr31_1195057     AAsi    C    T        0      0        2 
  31  chr31_1195057     AKia    C    T        0      0        2 
  31  chr31_1195057     AOna    C    T        0      0        2 
  31  chr31_1195057     ASom    C    T        0      0        2 
  31  chr31_1195057     HCab    C    T        1      2        2 
  31  chr31_1195057     HPrz    C    T      0.5      1        2 
  31  chr31_1195057     ZBoe    C    T        0      0        2 
  31  chr31_1195057     ZGre    C    T        0      0        2 
  31  chr31_1195057     ZHar    C    T        0      0        2 
  31  chr31_1195057   Sample    C    T        0      0        2 
  31  chr31_1195274     AAsi    G    A        0      0        2 
  31  chr31_1195274     AKia    G    A      0.5      1        2 
  31  chr31_1195274     AOna    G    A        0      0        2 
  31  chr31_1195274     ASom    G    A        0      0        2 
  31  chr31_1195274     HCab    G    A        0      0        2 
  31  chr31_1195274     HPrz    G    A        0      0        2 
  31  chr31_1195274     ZBoe    G    A        0      0        2 
  31  chr31_1195274     ZGre    G    A        0      0        2 
  31  chr31_1195274     ZHar    G    A        0      0        2 
  31  chr31_1195274   Sample    G    A        0      0        2 
  31  chr31_1199629     AAsi    T    C        0      0        2 
  31  chr31_1199629     AKia    T    C        1      2        2 
  31  chr31_1199629     AOna    T    C      0.5      1        2 
  31  chr31_1199629     ASom    T    C        0      0        2 
  31  chr31_1199629     HCab    T    C        1      2        2 
  31  chr31_1199629     HPrz    T    C        1      2        2 
  31  chr31_1199629     ZBoe    T    C        0      0        2 
  31  chr31_1199629     ZGre    T    C        0      0        2 
  31  chr31_1199629     ZHar    T    C        0      0        2 
  31  chr31_1199629   Sample    T    C        0      0        2 
  31  chr31_1205233     AAsi    T    C        0      0        2 
  31  chr31_1205233     AKia    T    C        0      0        2 
  31  chr31_1205233     AOna    T    C        0      0        2 
  31  chr31_1205233     ASom    T    C        0      0        2 
  31  chr31_1205233     HCab    T    C        1      2        2 
  31  chr31_1205233     HPrz    T    C        1      2        2 
  31  chr31_1205233     ZBoe    T    C        0      0        2 
  31  chr31_1205233     ZGre    T    C        0      0        2 
  31  chr31_1205233     ZHar    T    C        0      0        2 
  31  chr31_1205233   Sample    T    C        0      0        2 
  31  chr31_1206904     AAsi    A    G        0      0        2 
  31  chr31_1206904     AKia    A    G        0      0        2 
  31  chr31_1206904     AOna    A    G        0      0        2 
  31  chr31_1206904     ASom    A    G        0      0        2 
  31  chr31_1206904     HCab    A    G      0.5      1        2 
  31  chr31_1206904     HPrz    A    G        0      0        2 
  31  chr31_1206904     ZBoe    A    G        0      0        2 
  31  chr31_1206904     ZGre    A    G        0      0        2 
  31  chr31_1206904     ZHar    A    G        0      0        2 
  31  chr31_1206904   Sample    A    G        0      0        2 
  31  chr31_1208597     AAsi    A    T        0      0        2 
  31  chr31_1208597     AKia    A    T        0      0        2 
  31  chr31_1208597     AOna    A    T        0      0        2 
  31  chr31_1208597     ASom    A    T        0      0        2 
  31  chr31_1208597     HCab    A    T        1      2        2 
  31  chr31_1208597     HPrz    A    T        1      2        2 
  31  chr31_1208597     ZBoe    A    T        0      0        2 
  31  chr31_1208597     ZGre    A    T        0      0        2 
  31  chr31_1208597     ZHar    A    T        0      0        2 
  31  chr31_1208597   Sample    A    T        0      0        2 
  31  chr31_1208951     AAsi    G    A        1      2        2 
  31  chr31_1208951     AKia    G    A        0      0        2 
  31  chr31_1208951     AOna    G    A        0      0        2 
  31  chr31_1208951     ASom    G    A        1      2        2 
  31  chr31_1208951     HCab    G    A        0      0        2 
  31  chr31_1208951     HPrz    G    A        0      0        2 
  31  chr31_1208951     ZBoe    G    A        0      0        2 
  31  chr31_1208951     ZGre    G    A        0      0        2 
  31  chr31_1208951     ZHar    G    A        0      0        2 
  31  chr31_1208951   Sample    G    A        1      2        2 
  31  chr31_1209132     AAsi    A    G        0      0        2 
  31  chr31_1209132     AKia    A    G        0      0        2 
  31  chr31_1209132     AOna    A    G        0      0        2 
  31  chr31_1209132     ASom    A    G        0      0        2 
  31  chr31_1209132     HCab    A    G        0      0        2 
  31  chr31_1209132     HPrz    A    G      0.5      1        2 
  31  chr31_1209132     ZBoe    A    G        0      0        2 
  31  chr31_1209132     ZGre    A    G        0      0        2 
  31  chr31_1209132     ZHar    A    G        0      0        2 
  31  chr31_1209132   Sample    A    G        0      0        2 
  31  chr31_1221965     AAsi    C    T        0      0        2 
  31  chr31_1221965     AKia    C    T      0.5      1        2 
  31  chr31_1221965     AOna    C    T        0      0        2 
  31  chr31_1221965     ASom    C    T        0      0        2 
  31  chr31_1221965     HCab    C    T        0      0        2 
  31  chr31_1221965     HPrz    C    T        0      0        2 
  31  chr31_1221965     ZBoe    C    T        0      0        2 
  31  chr31_1221965     ZGre    C    T        0      0        2 
  31  chr31_1221965     ZHar    C    T        0      0        2 
  31  chr31_1221965   Sample    C    T        0      0        2 
  31  chr31_1223155     AAsi    G    A        0      0        2 
  31  chr31_1223155     AKia    G    A      0.5      1        2 
  31  chr31_1223155     AOna    G    A        0      0        2 
  31  chr31_1223155     ASom    G    A        0      0        2 
  31  chr31_1223155     HCab    G    A        0      0        2 
  31  chr31_1223155     HPrz    G    A        0      0        2 
  31  chr31_1223155     ZBoe    G    A        0      0        2 
  31  chr31_1223155     ZGre    G    A        0      0        2 
  31  chr31_1223155     ZHar    G    A        0      0        2 
  31  chr31_1223155   Sample    G    A        0      0        2 
  31  chr31_1224661     AAsi    T    A        0      0        2 
  31  chr31_1224661     AKia    T    A        0      0        2 
  31  chr31_1224661     AOna    T    A        0      0        2 
  31  chr31_1224661     ASom    T    A        0      0        2 
  31  chr31_1224661     HCab    T    A        1      2        2 
  31  chr31_1224661     HPrz    T    A        1      2        2 
  31  chr31_1224661     ZBoe    T    A        0      0        2 
  31  chr31_1224661     ZGre    T    A        0      0        2 
  31  chr31_1224661     ZHar    T    A        0      0        2 
  31  chr31_1224661   Sample    T    A        0      0        2 
  31  chr31_1226264     AAsi    T    C        0      0        2 
  31  chr31_1226264     AKia    T    C        0      0        2 
  31  chr31_1226264     AOna    T    C        0      0        2 
  31  chr31_1226264     ASom    T    C        0      0        2 
  31  chr31_1226264     HCab    T    C        0      0        2 
  31  chr31_1226264     HPrz    T    C        0      0        2 
  31  chr31_1226264     ZBoe    T    C        0      0        2 
  31  chr31_1226264     ZGre    T    C        1      2        2 
  31  chr31_1226264     ZHar    T    C        0      0        2 
  31  chr31_1226264   Sample    T    C        0      0        2 
  31  chr31_1232926     AAsi    T    C        0      0        2 
  31  chr31_1232926     AKia    T    C        0      0        2 
  31  chr31_1232926     AOna    T    C        0      0        2 
  31  chr31_1232926     ASom    T    C        0      0        2 
  31  chr31_1232926     HCab    T    C        1      2        2 
  31  chr31_1232926     HPrz    T    C      0.5      1        2 
  31  chr31_1232926     ZBoe    T    C        0      0        2 
  31  chr31_1232926     ZGre    T    C        0      0        2 
  31  chr31_1232926     ZHar    T    C        0      0        2 
  31  chr31_1232926   Sample    T    C        0      0        2 
  31  chr31_1233038     AAsi    C    T        0      0        2 
  31  chr31_1233038     AKia    C    T        0      0        2 
  31  chr31_1233038     AOna    C    T        0      0        2 
  31  chr31_1233038     ASom    C    T        0      0        2 
  31  chr31_1233038     HCab    C    T        0      0        2 
  31  chr31_1233038     HPrz    C    T        0      0        2 
  31  chr31_1233038     ZBoe    C    T      0.5      1        2 
  31  chr31_1233038     ZGre    C    T        0      0        2 
  31  chr31_1233038     ZHar    C    T        0      0        2 
  31  chr31_1233038   Sample    C    T        0      0        2 
  31  chr31_1233061     AAsi    T    C        0      0        2 
  31  chr31_1233061     AKia    T    C        1      2        2 
  31  chr31_1233061     AOna    T    C      0.5      1        2 
  31  chr31_1233061     ASom    T    C        0      0        2 
  31  chr31_1233061     HCab    T    C        0      0        2 
  31  chr31_1233061     HPrz    T    C        0      0        2 
  31  chr31_1233061     ZBoe    T    C        0      0        2 
  31  chr31_1233061     ZGre    T    C        0      0        2 
  31  chr31_1233061     ZHar    T    C        0      0        2 
  31  chr31_1233061   Sample    T    C        0      0        2 
  31  chr31_1233522     AAsi    T    A        0      0        2 
  31  chr31_1233522     AKia    T    A        0      0        2 
  31  chr31_1233522     AOna    T    A        0      0        2 
  31  chr31_1233522     ASom    T    A        0      0        2 
  31  chr31_1233522     HCab    T    A        0      0        2 
  31  chr31_1233522     HPrz    T    A      0.5      1        2 
  31  chr31_1233522     ZBoe    T    A        0      0        2 
  31  chr31_1233522     ZGre    T    A        0      0        2 
  31  chr31_1233522     ZHar    T    A        0      0        2 
  31  chr31_1233522   Sample    T    A        0      0        2 
  31  chr31_1238348     AAsi    G    A        0      0        2 
  31  chr31_1238348     AKia    G    A        0      0        2 
  31  chr31_1238348     AOna    G    A        0      0        2 
  31  chr31_1238348     ASom    G    A        1      2        2 
  31  chr31_1238348     HCab    G    A        0      0        2 
  31  chr31_1238348     HPrz    G    A        0      0        2 
  31  chr31_1238348     ZBoe    G    A        0      0        2 
  31  chr31_1238348     ZGre    G    A        0      0        2 
  31  chr31_1238348     ZHar    G    A        0      0        2 
  31  chr31_1238348   Sample    G    A        0      0        2 
  31  chr31_1243354     AAsi    T    A        0      0        2 
  31  chr31_1243354     AKia    T    A        0      0        2 
  31  chr31_1243354     AOna    T    A        0      0        2 
  31  chr31_1243354     ASom    T    A        0      0        2 
  31  chr31_1243354     HCab    T    A        0      0        2 
  31  chr31_1243354     HPrz    T    A        0      0        2 
  31  chr31_1243354     ZBoe    T    A        1      2        2 
  31  chr31_1243354     ZGre    T    A        1      2        2 
  31  chr31_1243354     ZHar    T    A        0      0        2 
  31  chr31_1243354   Sample    T    A        0      0        2 
  31  chr31_1252954     AAsi    A    C        0      0        2 
  31  chr31_1252954     AKia    A    C        0      0        2 
  31  chr31_1252954     AOna    A    C        0      0        2 
  31  chr31_1252954     ASom    A    C        0      0        2 
  31  chr31_1252954     HCab    A    C        1      2        2 
  31  chr31_1252954     HPrz    A    C        1      2        2 
  31  chr31_1252954     ZBoe    A    C        0      0        2 
  31  chr31_1252954     ZGre    A    C        0      0        2 
  31  chr31_1252954     ZHar    A    C        0      0        2 
  31  chr31_1252954   Sample    A    C        0      0        2 
  31  chr31_1254251     AAsi    A    G        0      0        2 
  31  chr31_1254251     AKia    A    G        0      0        2 
  31  chr31_1254251     AOna    A    G        0      0        2 
  31  chr31_1254251     ASom    A    G        0      0        2 
  31  chr31_1254251     HCab    A    G        0      0        2 
  31  chr31_1254251     HPrz    A    G        0      0        2 
  31  chr31_1254251     ZBoe    A    G      0.5      1        2 
  31  chr31_1254251     ZGre    A    G        0      0        2 
  31  chr31_1254251     ZHar    A    G        0      0        2 
  31  chr31_1254251   Sample    A    G        0      0        2 
  31  chr31_1258106     AAsi    A    G        0      0        2 
  31  chr31_1258106     AKia    A    G        0      0        2 
  31  chr31_1258106     AOna    A    G        0      0        2 
  31  chr31_1258106     ASom    A    G        0      0        2 
  31  chr31_1258106     HCab    A    G        0      0        2 
  31  chr31_1258106     HPrz    A    G        0      0        2 
  31  chr31_1258106     ZBoe    A    G      0.5      1        2 
  31  chr31_1258106     ZGre    A    G        0      0        2 
  31  chr31_1258106     ZHar    A    G        0      0        2 
  31  chr31_1258106   Sample    A    G        0      0        2 
  31  chr31_1264183     AAsi    G    A        0      0        2 
  31  chr31_1264183     AKia    G    A        0      0        2 
  31  chr31_1264183     AOna    G    A        0      0        2 
  31  chr31_1264183     ASom    G    A        0      0        2 
  31  chr31_1264183     HCab    G    A        0      0        2 
  31  chr31_1264183     HPrz    G    A        0      0        2 
  31  chr31_1264183     ZBoe    G    A      0.5      1        2 
  31  chr31_1264183     ZGre    G    A        0      0        2 
  31  chr31_1264183     ZHar    G    A        0      0        2 
  31  chr31_1264183   Sample    G    A        0      0        2 
  31  chr31_1268784     AAsi    C    T        0      0        2 
  31  chr31_1268784     AKia    C    T        0      0        2 
  31  chr31_1268784     AOna    C    T        0      0        2 
  31  chr31_1268784     ASom    C    T        0      0        2 
  31  chr31_1268784     HCab    C    T        1      2        2 
  31  chr31_1268784     HPrz    C    T        1      2        2 
  31  chr31_1268784     ZBoe    C    T        0      0        2 
  31  chr31_1268784     ZGre    C    T        0      0        2 
  31  chr31_1268784     ZHar    C    T        0      0        2 
  31  chr31_1268784   Sample    C    T        0      0        2 
  31  chr31_1274837     AAsi    G    T      0.5      1        2 
  31  chr31_1274837     AKia    G    T        0      0        2 
  31  chr31_1274837     AOna    G    T        0      0        2 
  31  chr31_1274837     ASom    G    T        0      0        2 
  31  chr31_1274837     HCab    G    T        0      0        2 
  31  chr31_1274837     HPrz    G    T        0      0        2 
  31  chr31_1274837     ZBoe    G    T        0      0        2 
  31  chr31_1274837     ZGre    G    T        0      0        2 
  31  chr31_1274837     ZHar    G    T        0      0        2 
  31  chr31_1274837   Sample    G    T        1      2        2 
  31  chr31_1278659     AAsi    T    A        0      0        2 
  31  chr31_1278659     AKia    T    A        0      0        2 
  31  chr31_1278659     AOna    T    A        0      0        2 
  31  chr31_1278659     ASom    T    A        0      0        2 
  31  chr31_1278659     HCab    T    A        1      2        2 
  31  chr31_1278659     HPrz    T    A      0.5      1        2 
  31  chr31_1278659     ZBoe    T    A        0      0        2 
  31  chr31_1278659     ZGre    T    A        0      0        2 
  31  chr31_1278659     ZHar    T    A        0      0        2 
  31  chr31_1278659   Sample    T    A        0      0        2 
  31  chr31_1283234     AAsi    A    G        1      2        2 
  31  chr31_1283234     AKia    A    G        0      0        2 
  31  chr31_1283234     AOna    A    G        0      0        2 
  31  chr31_1283234     ASom    A    G        1      2        2 
  31  chr31_1283234     HCab    A    G        0      0        2 
  31  chr31_1283234     HPrz    A    G        0      0        2 
  31  chr31_1283234     ZBoe    A    G        0      0        2 
  31  chr31_1283234     ZGre    A    G        0      0        2 
  31  chr31_1283234     ZHar    A    G        0      0        2 
  31  chr31_1283234   Sample    A    G        1      2        2 
  31  chr31_1290032     AAsi    C    T        0      0        2 
  31  chr31_1290032     AKia    C    T        0      0        2 
  31  chr31_1290032     AOna    C    T        0      0        2 
  31  chr31_1290032     ASom    C    T        0      0        2 
  31  chr31_1290032     HCab    C    T        0      0        2 
  31  chr31_1290032     HPrz    C    T        0      0        2 
  31  chr31_1290032     ZBoe    C    T        0      0        2 
  31  chr31_1290032     ZGre    C    T      0.5      1        2 
  31  chr31_1290032     ZHar    C    T        0      0        2 
  31  chr31_1290032   Sample    C    T        0      0        2 
  31  chr31_1294713     AAsi    C    T        0      0        2 
  31  chr31_1294713     AKia    C    T        0      0        2 
  31  chr31_1294713     AOna    C    T        0      0        2 
  31  chr31_1294713     ASom    C    T        0      0        2 
  31  chr31_1294713     HCab    C    T        1      2        2 
  31  chr31_1294713     HPrz    C    T        1      2        2 
  31  chr31_1294713     ZBoe    C    T        0      0        2 
  31  chr31_1294713     ZGre    C    T        0      0        2 
  31  chr31_1294713     ZHar    C    T        0      0        2 
  31  chr31_1294713   Sample    C    T        0      0        2 
  31  chr31_1300691     AAsi    G    T        1      2        2 
  31  chr31_1300691     AKia    G    T        0      0        2 
  31  chr31_1300691     AOna    G    T        0      0        2 
  31  chr31_1300691     ASom    G    T        1      2        2 
  31  chr31_1300691     HCab    G    T        0      0        2 
  31  chr31_1300691     HPrz    G    T        0      0        2 
  31  chr31_1300691     ZBoe    G    T        0      0        2 
  31  chr31_1300691     ZGre    G    T        0      0        2 
  31  chr31_1300691     ZHar    G    T        0      0        2 
  31  chr31_1300691   Sample    G    T        1      2        2 
  31  chr31_1307651     AAsi    C    T        0      0        2 
  31  chr31_1307651     AKia    C    T        0      0        2 
  31  chr31_1307651     AOna    C    T      0.5      1        2 
  31  chr31_1307651     ASom    C    T        0      0        2 
  31  chr31_1307651     HCab    C    T        0      0        2 
  31  chr31_1307651     HPrz    C    T        0      0        2 
  31  chr31_1307651     ZBoe    C    T        0      0        2 
  31  chr31_1307651     ZGre    C    T        0      0        2 
  31  chr31_1307651     ZHar    C    T        0      0        2 
  31  chr31_1307651   Sample    C    T        0      0        2 
  31  chr31_1307744     AAsi    G    C        0      0        2 
  31  chr31_1307744     AKia    G    C        1      2        2 
  31  chr31_1307744     AOna    G    C        1      2        2 
  31  chr31_1307744     ASom    G    C        0      0        2 
  31  chr31_1307744     HCab    G    C        0      0        2 
  31  chr31_1307744     HPrz    G    C        0      0        2 
  31  chr31_1307744     ZBoe    G    C        0      0        2 
  31  chr31_1307744     ZGre    G    C        0      0        2 
  31  chr31_1307744     ZHar    G    C        0      0        2 
  31  chr31_1307744   Sample    G    C        0      0        2 
  31  chr31_1309699     AAsi    A    G        0      0        2 
  31  chr31_1309699     AKia    A    G        0      0        2 
  31  chr31_1309699     AOna    A    G        0      0        2 
  31  chr31_1309699     ASom    A    G        0      0        2 
  31  chr31_1309699     HCab    A    G        0      0        2 
  31  chr31_1309699     HPrz    A    G        0      0        2 
  31  chr31_1309699     ZBoe    A    G      0.5      1        2 
  31  chr31_1309699     ZGre    A    G        0      0        2 
  31  chr31_1309699     ZHar    A    G        0      0        2 
  31  chr31_1309699   Sample    A    G        0      0        2 
  31  chr31_1310025     AAsi    C    A        0      0        2 
  31  chr31_1310025     AKia    C    A        0      0        2 
  31  chr31_1310025     AOna    C    A      0.5      1        2 
  31  chr31_1310025     ASom    C    A        0      0        2 
  31  chr31_1310025     HCab    C    A        0      0        2 
  31  chr31_1310025     HPrz    C    A        0      0        2 
  31  chr31_1310025     ZBoe    C    A        0      0        2 
  31  chr31_1310025     ZGre    C    A        0      0        2 
  31  chr31_1310025     ZHar    C    A        0      0        2 
  31  chr31_1310025   Sample    C    A        0      0        2 
  31  chr31_1318188     AAsi    G    A        0      0        2 
  31  chr31_1318188     AKia    G    A        0      0        2 
  31  chr31_1318188     AOna    G    A      0.5      1        2 
  31  chr31_1318188     ASom    G    A        0      0        2 
  31  chr31_1318188     HCab    G    A        0      0        2 
  31  chr31_1318188     HPrz    G    A        0      0        2 
  31  chr31_1318188     ZBoe    G    A        0      0        2 
  31  chr31_1318188     ZGre    G    A        0      0        2 
  31  chr31_1318188     ZHar    G    A        0      0        2 
  31  chr31_1318188   Sample    G    A        0      0        2 
  31  chr31_1320514     AAsi    G    A        0      0        2 
  31  chr31_1320514     AKia    G    A        0      0        2 
  31  chr31_1320514     AOna    G    A        0      0        2 
  31  chr31_1320514     ASom    G    A        0      0        2 
  31  chr31_1320514     HCab    G    A        1      2        2 
  31  chr31_1320514     HPrz    G    A        1      2        2 
  31  chr31_1320514     ZBoe    G    A        0      0        2 
  31  chr31_1320514     ZGre    G    A        0      0        2 
  31  chr31_1320514     ZHar    G    A        0      0        2 
  31  chr31_1320514   Sample    G    A        0      0        2 
  31  chr31_1321365     AAsi    T    C        0      0        2 
  31  chr31_1321365     AKia    T    C        0      0        2 
  31  chr31_1321365     AOna    T    C        0      0        2 
  31  chr31_1321365     ASom    T    C        0      0        2 
  31  chr31_1321365     HCab    T    C        0      0        2 
  31  chr31_1321365     HPrz    T    C      0.5      1        2 
  31  chr31_1321365     ZBoe    T    C        0      0        2 
  31  chr31_1321365     ZGre    T    C        0      0        2 
  31  chr31_1321365     ZHar    T    C        0      0        2 
  31  chr31_1321365   Sample    T    C        0      0        2 
  31  chr31_1334068     AAsi    T    C        0      0        2 
  31  chr31_1334068     AKia    T    C        0      0        2 
  31  chr31_1334068     AOna    T    C        0      0        2 
  31  chr31_1334068     ASom    T    C        0      0        2 
  31  chr31_1334068     HCab    T    C        0      0        2 
  31  chr31_1334068     HPrz    T    C        0      0        2 
  31  chr31_1334068     ZBoe    T    C        1      2        2 
  31  chr31_1334068     ZGre    T    C        0      0        2 
  31  chr31_1334068     ZHar    T    C        0      0        2 
  31  chr31_1334068   Sample    T    C        0      0        2 
  31  chr31_1340469     AAsi    G    A        0      0        2 
  31  chr31_1340469     AKia    G    A        0      0        2 
  31  chr31_1340469     AOna    G    A        0      0        2 
  31  chr31_1340469     ASom    G    A        0      0        2 
  31  chr31_1340469     HCab    G    A        0      0        2 
  31  chr31_1340469     HPrz    G    A        0      0        2 
  31  chr31_1340469     ZBoe    G    A        0      0        2 
  31  chr31_1340469     ZGre    G    A        1      2        2 
  31  chr31_1340469     ZHar    G    A        0      0        2 
  31  chr31_1340469   Sample    G    A        0      0        2 
  31  chr31_1343785     AAsi    G    C        0      0        2 
  31  chr31_1343785     AKia    G    C        0      0        2 
  31  chr31_1343785     AOna    G    C        0      0        2 
  31  chr31_1343785     ASom    G    C        0      0        2 
  31  chr31_1343785     HCab    G    C        1      2        2 
  31  chr31_1343785     HPrz    G    C        1      2        2 
  31  chr31_1343785     ZBoe    G    C        0      0        2 
  31  chr31_1343785     ZGre    G    C        0      0        2 
  31  chr31_1343785     ZHar    G    C        0      0        2 
  31  chr31_1343785   Sample    G    C        0      0        2 
  31  chr31_1344363     AAsi    T    C        0      0        2 
  31  chr31_1344363     AKia    T    C        1      2        2 
  31  chr31_1344363     AOna    T    C        0      0        2 
  31  chr31_1344363     ASom    T    C        0      0        2 
  31  chr31_1344363     HCab    T    C        0      0        2 
  31  chr31_1344363     HPrz    T    C        0      0        2 
  31  chr31_1344363     ZBoe    T    C        0      0        2 
  31  chr31_1344363     ZGre    T    C        0      0        2 
  31  chr31_1344363     ZHar    T    C        0      0        2 
  31  chr31_1344363   Sample    T    C        0      0        2 
  31  chr31_1346494     AAsi    A    G        0      0        2 
  31  chr31_1346494     AKia    A    G        0      0        2 
  31  chr31_1346494     AOna    A    G        0      0        2 
  31  chr31_1346494     ASom    A    G        0      0        2 
  31  chr31_1346494     HCab    A    G        1      2        2 
  31  chr31_1346494     HPrz    A    G        1      2        2 
  31  chr31_1346494     ZBoe    A    G        0      0        2 
  31  chr31_1346494     ZGre    A    G        0      0        2 
  31  chr31_1346494     ZHar    A    G        0      0        2 
  31  chr31_1346494   Sample    A    G        0      0        2 
  31  chr31_1356661     AAsi    T    C        0      0        2 
  31  chr31_1356661     AKia    T    C        0      0        2 
  31  chr31_1356661     AOna    T    C        0      0        2 
  31  chr31_1356661     ASom    T    C        0      0        2 
  31  chr31_1356661     HCab    T    C        0      0        2 
  31  chr31_1356661     HPrz    T    C        0      0        2 
  31  chr31_1356661     ZBoe    T    C      0.5      1        2 
  31  chr31_1356661     ZGre    T    C        0      0        2 
  31  chr31_1356661     ZHar    T    C        0      0        2 
  31  chr31_1356661   Sample    T    C        0      0        2 
  31  chr31_1357451     AAsi    C    G      0.5      1        2 
  31  chr31_1357451     AKia    C    G        0      0        2 
  31  chr31_1357451     AOna    C    G        0      0        2 
  31  chr31_1357451     ASom    C    G        1      2        2 
  31  chr31_1357451     HCab    C    G        0      0        2 
  31  chr31_1357451     HPrz    C    G        0      0        2 
  31  chr31_1357451     ZBoe    C    G        0      0        2 
  31  chr31_1357451     ZGre    C    G        0      0        2 
  31  chr31_1357451     ZHar    C    G        0      0        2 
  31  chr31_1357451   Sample    C    G        0      0        2 
  31  chr31_1359893     AAsi    T    A        0      0        2 
  31  chr31_1359893     AKia    T    A        0      0        2 
  31  chr31_1359893     AOna    T    A        0      0        2 
  31  chr31_1359893     ASom    T    A        0      0        2 
  31  chr31_1359893     HCab    T    A        0      0        2 
  31  chr31_1359893     HPrz    T    A        0      0        2 
  31  chr31_1359893     ZBoe    T    A      0.5      1        2 
  31  chr31_1359893     ZGre    T    A        0      0        2 
  31  chr31_1359893     ZHar    T    A        0      0        2 
  31  chr31_1359893   Sample    T    A        0      0        2 
  31  chr31_1371173     AAsi    G    A        0      0        2 
  31  chr31_1371173     AKia    G    A        0      0        2 
  31  chr31_1371173     AOna    G    A        0      0        2 
  31  chr31_1371173     ASom    G    A        0      0        2 
  31  chr31_1371173     HCab    G    A        0      0        2 
  31  chr31_1371173     HPrz    G    A        0      0        2 
  31  chr31_1371173     ZBoe    G    A      0.5      1        2 
  31  chr31_1371173     ZGre    G    A        0      0        2 
  31  chr31_1371173     ZHar    G    A        0      0        2 
  31  chr31_1371173   Sample    G    A        0      0        2 
  31  chr31_1372295     AAsi    C    G        0      0        2 
  31  chr31_1372295     AKia    C    G        0      0        2 
  31  chr31_1372295     AOna    C    G        0      0        2 
  31  chr31_1372295     ASom    C    G        0      0        2 
  31  chr31_1372295     HCab    C    G        0      0        2 
  31  chr31_1372295     HPrz    C    G        0      0        2 
  31  chr31_1372295     ZBoe    C    G      0.5      1        2 
  31  chr31_1372295     ZGre    C    G        0      0        2 
  31  chr31_1372295     ZHar    C    G        0      0        2 
  31  chr31_1372295   Sample    C    G        0      0        2 
  31  chr31_1375108     AAsi    T    C        0      0        2 
  31  chr31_1375108     AKia    T    C        0      0        2 
  31  chr31_1375108     AOna    T    C        0      0        2 
  31  chr31_1375108     ASom    T    C        0      0        2 
  31  chr31_1375108     HCab    T    C        0      0        2 
  31  chr31_1375108     HPrz    T    C        0      0        2 
  31  chr31_1375108     ZBoe    T    C        0      0        2 
  31  chr31_1375108     ZGre    T    C        1      2        2 
  31  chr31_1375108     ZHar    T    C        0      0        2 
  31  chr31_1375108   Sample    T    C        0      0        2 
  31  chr31_1375465     AAsi    A    C        0      0        2 
  31  chr31_1375465     AKia    A    C        0      0        2 
  31  chr31_1375465     AOna    A    C        0      0        2 
  31  chr31_1375465     ASom    A    C        0      0        2 
  31  chr31_1375465     HCab    A    C        1      2        2 
  31  chr31_1375465     HPrz    A    C        1      2        2 
  31  chr31_1375465     ZBoe    A    C        0      0        2 
  31  chr31_1375465     ZGre    A    C        0      0        2 
  31  chr31_1375465     ZHar    A    C        0      0        2 
  31  chr31_1375465   Sample    A    C        0      0        2 
  31  chr31_1387589     AAsi    A    T        0      0        2 
  31  chr31_1387589     AKia    A    T        0      0        2 
  31  chr31_1387589     AOna    A    T        0      0        2 
  31  chr31_1387589     ASom    A    T        0      0        2 
  31  chr31_1387589     HCab    A    T        0      0        2 
  31  chr31_1387589     HPrz    A    T        0      0        2 
  31  chr31_1387589     ZBoe    A    T        0      0        2 
  31  chr31_1387589     ZGre    A    T        1      2        2 
  31  chr31_1387589     ZHar    A    T        0      0        2 
  31  chr31_1387589   Sample    A    T        0      0        2 
  31  chr31_1392113     AAsi    G    A        0      0        2 
  31  chr31_1392113     AKia    G    A        0      0        2 
  31  chr31_1392113     AOna    G    A        0      0        2 
  31  chr31_1392113     ASom    G    A        0      0        2 
  31  chr31_1392113     HCab    G    A        0      0        2 
  31  chr31_1392113     HPrz    G    A        0      0        2 
  31  chr31_1392113     ZBoe    G    A        0      0        2 
  31  chr31_1392113     ZGre    G    A        1      2        2 
  31  chr31_1392113     ZHar    G    A        0      0        2 
  31  chr31_1392113   Sample    G    A        0      0        2 
  31  chr31_1396466     AAsi    C    T        0      0        2 
  31  chr31_1396466     AKia    C    T        0      0        2 
  31  chr31_1396466     AOna    C    T        0      0        2 
  31  chr31_1396466     ASom    C    T        0      0        2 
  31  chr31_1396466     HCab    C    T        1      2        2 
  31  chr31_1396466     HPrz    C    T        1      2        2 
  31  chr31_1396466     ZBoe    C    T        0      0        2 
  31  chr31_1396466     ZGre    C    T        0      0        2 
  31  chr31_1396466     ZHar    C    T        0      0        2 
  31  chr31_1396466   Sample    C    T        0      0        2 
  31  chr31_1398328     AAsi    A    G        0      0        2 
  31  chr31_1398328     AKia    A    G        1      2        2 
  31  chr31_1398328     AOna    A    G        1      2        2 
  31  chr31_1398328     ASom    A    G        0      0        2 
  31  chr31_1398328     HCab    A    G        1      2        2 
  31  chr31_1398328     HPrz    A    G        1      2        2 
  31  chr31_1398328     ZBoe    A    G        0      0        2 
  31  chr31_1398328     ZGre    A    G        0      0        2 
  31  chr31_1398328     ZHar    A    G        0      0        2 
  31  chr31_1398328   Sample    A    G        0      0        2 
  31  chr31_1402001     AAsi    C    T        0      0        2 
  31  chr31_1402001     AKia    C    T      0.5      1        2 
  31  chr31_1402001     AOna    C    T        0      0        2 
  31  chr31_1402001     ASom    C    T        0      0        2 
  31  chr31_1402001     HCab    C    T        0      0        2 
  31  chr31_1402001     HPrz    C    T        0      0        2 
  31  chr31_1402001     ZBoe    C    T        0      0        2 
  31  chr31_1402001     ZGre    C    T        0      0        2 
  31  chr31_1402001     ZHar    C    T        0      0        2 
  31  chr31_1402001   Sample    C    T        0      0        2 
  31  chr31_1402754     AAsi    G    T        0      0        2 
  31  chr31_1402754     AKia    G    T        0      0        2 
  31  chr31_1402754     AOna    G    T        0      0        2 
  31  chr31_1402754     ASom    G    T        0      0        2 
  31  chr31_1402754     HCab    G    T        0      0        2 
  31  chr31_1402754     HPrz    G    T        0      0        2 
  31  chr31_1402754     ZBoe    G    T        0      0        2 
  31  chr31_1402754     ZGre    G    T        1      2        2 
  31  chr31_1402754     ZHar    G    T        0      0        2 
  31  chr31_1402754   Sample    G    T        0      0        2 
  31  chr31_1405738     AAsi    A    G        0      0        2 
  31  chr31_1405738     AKia    A    G        0      0        2 
  31  chr31_1405738     AOna    A    G        0      0        2 
  31  chr31_1405738     ASom    A    G        0      0        2 
  31  chr31_1405738     HCab    A    G        0      0        2 
  31  chr31_1405738     HPrz    A    G        0      0        2 
  31  chr31_1405738     ZBoe    A    G      0.5      1        2 
  31  chr31_1405738     ZGre    A    G        0      0        2 
  31  chr31_1405738     ZHar    A    G        0      0        2 
  31  chr31_1405738   Sample    A    G        0      0        2 
  31  chr31_1407846     AAsi    T    C        0      0        2 
  31  chr31_1407846     AKia    T    C        0      0        2 
  31  chr31_1407846     AOna    T    C      0.5      1        2 
  31  chr31_1407846     ASom    T    C        0      0        2 
  31  chr31_1407846     HCab    T    C        0      0        2 
  31  chr31_1407846     HPrz    T    C        0      0        2 
  31  chr31_1407846     ZBoe    T    C        0      0        2 
  31  chr31_1407846     ZGre    T    C        0      0        2 
  31  chr31_1407846     ZHar    T    C        0      0        2 
  31  chr31_1407846   Sample    T    C        0      0        2 
  31  chr31_1412619     AAsi    C    G        0      0        2 
  31  chr31_1412619     AKia    C    G        0      0        2 
  31  chr31_1412619     AOna    C    G        0      0        2 
  31  chr31_1412619     ASom    C    G        0      0        2 
  31  chr31_1412619     HCab    C    G      0.5      1        2 
  31  chr31_1412619     HPrz    C    G        0      0        2 
  31  chr31_1412619     ZBoe    C    G        0      0        2 
  31  chr31_1412619     ZGre    C    G        0      0        2 
  31  chr31_1412619     ZHar    C    G        0      0        2 
  31  chr31_1412619   Sample    C    G        0      0        2 
  31  chr31_1415621     AAsi    G    A        0      0        2 
  31  chr31_1415621     AKia    G    A        0      0        2 
  31  chr31_1415621     AOna    G    A        0      0        2 
  31  chr31_1415621     ASom    G    A        0      0        2 
  31  chr31_1415621     HCab    G    A      0.5      1        2 
  31  chr31_1415621     HPrz    G    A        0      0        2 
  31  chr31_1415621     ZBoe    G    A        0      0        2 
  31  chr31_1415621     ZGre    G    A        0      0        2 
  31  chr31_1415621     ZHar    G    A        0      0        2 
  31  chr31_1415621   Sample    G    A        0      0        2 
  31  chr31_1420473     AAsi    A    G        0      0        2 
  31  chr31_1420473     AKia    A    G        0      0        2 
  31  chr31_1420473     AOna    A    G        0      0        2 
  31  chr31_1420473     ASom    A    G        0      0        2 
  31  chr31_1420473     HCab    A    G        0      0        2 
  31  chr31_1420473     HPrz    A    G        0      0        2 
  31  chr31_1420473     ZBoe    A    G        0      0        2 
  31  chr31_1420473     ZGre    A    G        1      2        2 
  31  chr31_1420473     ZHar    A    G        0      0        2 
  31  chr31_1420473   Sample    A    G        0      0        2 
  31  chr31_1421962     AAsi    A    G        0      0        2 
  31  chr31_1421962     AKia    A    G        0      0        2 
  31  chr31_1421962     AOna    A    G      0.5      1        2 
  31  chr31_1421962     ASom    A    G        0      0        2 
  31  chr31_1421962     HCab    A    G        0      0        2 
  31  chr31_1421962     HPrz    A    G        0      0        2 
  31  chr31_1421962     ZBoe    A    G        0      0        2 
  31  chr31_1421962     ZGre    A    G        0      0        2 
  31  chr31_1421962     ZHar    A    G        0      0        2 
  31  chr31_1421962   Sample    A    G        0      0        2 
  31  chr31_1422758     AAsi    A    G        0      0        2 
  31  chr31_1422758     AKia    A    G        0      0        2 
  31  chr31_1422758     AOna    A    G        0      0        2 
  31  chr31_1422758     ASom    A    G        0      0        2 
  31  chr31_1422758     HCab    A    G        0      0        2 
  31  chr31_1422758     HPrz    A    G      0.5      1        2 
  31  chr31_1422758     ZBoe    A    G        0      0        2 
  31  chr31_1422758     ZGre    A    G        0      0        2 
  31  chr31_1422758     ZHar    A    G        0      0        2 
  31  chr31_1422758   Sample    A    G        0      0        2 
  31  chr31_1438450     AAsi    C    T        0      0        2 
  31  chr31_1438450     AKia    C    T        0      0        2 
  31  chr31_1438450     AOna    C    T        0      0        2 
  31  chr31_1438450     ASom    C    T        0      0        2 
  31  chr31_1438450     HCab    C    T        0      0        2 
  31  chr31_1438450     HPrz    C    T        0      0        2 
  31  chr31_1438450     ZBoe    C    T        0      0        2 
  31  chr31_1438450     ZGre    C    T      0.5      1        2 
  31  chr31_1438450     ZHar    C    T        0      0        2 
  31  chr31_1438450   Sample    C    T        0      0        2 
  31  chr31_1441281     AAsi    T    G        0      0        2 
  31  chr31_1441281     AKia    T    G        0      0        2 
  31  chr31_1441281     AOna    T    G        0      0        2 
  31  chr31_1441281     ASom    T    G        0      0        2 
  31  chr31_1441281     HCab    T    G        0      0        2 
  31  chr31_1441281     HPrz    T    G        0      0        2 
  31  chr31_1441281     ZBoe    T    G      0.5      1        2 
  31  chr31_1441281     ZGre    T    G        0      0        2 
  31  chr31_1441281     ZHar    T    G        0      0        2 
  31  chr31_1441281   Sample    T    G        0      0        2 
  31  chr31_1453734     AAsi    A    G        0      0        2 
  31  chr31_1453734     AKia    A    G      0.5      1        2 
  31  chr31_1453734     AOna    A    G      0.5      1        2 
  31  chr31_1453734     ASom    A    G        0      0        2 
  31  chr31_1453734     HCab    A    G        0      0        2 
  31  chr31_1453734     HPrz    A    G        0      0        2 
  31  chr31_1453734     ZBoe    A    G        0      0        2 
  31  chr31_1453734     ZGre    A    G        0      0        2 
  31  chr31_1453734     ZHar    A    G        0      0        2 
  31  chr31_1453734   Sample    A    G        0      0        2 
  31  chr31_1466682     AAsi    A    T        1      2        2 
  31  chr31_1466682     AKia    A    T      0.5      1        2 
  31  chr31_1466682     AOna    A    T        1      2        2 
  31  chr31_1466682     ASom    A    T        1      2        2 
  31  chr31_1466682     HCab    A    T        0      0        2 
  31  chr31_1466682     HPrz    A    T        0      0        2 
  31  chr31_1466682     ZBoe    A    T        0      0        2 
  31  chr31_1466682     ZGre    A    T        0      0        2 
  31  chr31_1466682     ZHar    A    T        0      0        2 
  31  chr31_1466682   Sample    A    T        1      2        2 
  31  chr31_1466832     AAsi    A    G        0      0        2 
  31  chr31_1466832     AKia    A    G        0      0        2 
  31  chr31_1466832     AOna    A    G        0      0        2 
  31  chr31_1466832     ASom    A    G        0      0        2 
  31  chr31_1466832     HCab    A    G        0      0        2 
  31  chr31_1466832     HPrz    A    G        0      0        2 
  31  chr31_1466832     ZBoe    A    G      0.5      1        2 
  31  chr31_1466832     ZGre    A    G        0      0        2 
  31  chr31_1466832     ZHar    A    G        0      0        2 
  31  chr31_1466832   Sample    A    G        0      0        2 
  31  chr31_1478063     AAsi    G    A        0      0        2 
  31  chr31_1478063     AKia    G    A        0      0        2 
  31  chr31_1478063     AOna    G    A        0      0        2 
  31  chr31_1478063     ASom    G    A        0      0        2 
  31  chr31_1478063     HCab    G    A        0      0        2 
  31  chr31_1478063     HPrz    G    A        0      0        2 
  31  chr31_1478063     ZBoe    G    A        0      0        2 
  31  chr31_1478063     ZGre    G    A      0.5      1        2 
  31  chr31_1478063     ZHar    G    A        0      0        2 
  31  chr31_1478063   Sample    G    A        0      0        2 
  31  chr31_1479313     AAsi    G    A        0      0        2 
  31  chr31_1479313     AKia    G    A        0      0        2 
  31  chr31_1479313     AOna    G    A        0      0        2 
  31  chr31_1479313     ASom    G    A        0      0        2 
  31  chr31_1479313     HCab    G    A        1      2        2 
  31  chr31_1479313     HPrz    G    A        1      2        2 
  31  chr31_1479313     ZBoe    G    A        0      0        2 
  31  chr31_1479313     ZGre    G    A        0      0        2 
  31  chr31_1479313     ZHar    G    A        0      0        2 
  31  chr31_1479313   Sample    G    A        0      0        2 
  31  chr31_1484979     AAsi    G    T        0      0        2 
  31  chr31_1484979     AKia    G    T        0      0        2 
  31  chr31_1484979     AOna    G    T        0      0        2 
  31  chr31_1484979     ASom    G    T        0      0        2 
  31  chr31_1484979     HCab    G    T        1      2        2 
  31  chr31_1484979     HPrz    G    T        1      2        2 
  31  chr31_1484979     ZBoe    G    T        0      0        2 
  31  chr31_1484979     ZGre    G    T        0      0        2 
  31  chr31_1484979     ZHar    G    T        0      0        2 
  31  chr31_1484979   Sample    G    T        0      0        2 
  31  chr31_1486490     AAsi    T    G      0.5      1        2 
  31  chr31_1486490     AKia    T    G        0      0        2 
  31  chr31_1486490     AOna    T    G        0      0        2 
  31  chr31_1486490     ASom    T    G        1      2        2 
  31  chr31_1486490     HCab    T    G        0      0        2 
  31  chr31_1486490     HPrz    T    G        0      0        2 
  31  chr31_1486490     ZBoe    T    G        0      0        2 
  31  chr31_1486490     ZGre    T    G        0      0        2 
  31  chr31_1486490     ZHar    T    G        0      0        2 
  31  chr31_1486490   Sample    T    G        0      0        2 
  31  chr31_1487067     AAsi    A    G        0      0        2 
  31  chr31_1487067     AKia    A    G        0      0        2 
  31  chr31_1487067     AOna    A    G      0.5      1        2 
  31  chr31_1487067     ASom    A    G        0      0        2 
  31  chr31_1487067     HCab    A    G        0      0        2 
  31  chr31_1487067     HPrz    A    G        0      0        2 
  31  chr31_1487067     ZBoe    A    G        0      0        2 
  31  chr31_1487067     ZGre    A    G        0      0        2 
  31  chr31_1487067     ZHar    A    G        0      0        2 
  31  chr31_1487067   Sample    A    G        0      0        2 
  31  chr31_1489058     AAsi    C    G        0      0        2 
  31  chr31_1489058     AKia    C    G        0      0        2 
  31  chr31_1489058     AOna    C    G        0      0        2 
  31  chr31_1489058     ASom    C    G        0      0        2 
  31  chr31_1489058     HCab    C    G        1      2        2 
  31  chr31_1489058     HPrz    C    G        1      2        2 
  31  chr31_1489058     ZBoe    C    G        0      0        2 
  31  chr31_1489058     ZGre    C    G        0      0        2 
  31  chr31_1489058     ZHar    C    G        0      0        2 
  31  chr31_1489058   Sample    C    G        0      0        2 
  31  chr31_1494049     AAsi    C    T        0      0        2 
  31  chr31_1494049     AKia    C    T        0      0        2 
  31  chr31_1494049     AOna    C    T      0.5      1        2 
  31  chr31_1494049     ASom    C    T        0      0        2 
  31  chr31_1494049     HCab    C    T        0      0        2 
  31  chr31_1494049     HPrz    C    T        0      0        2 
  31  chr31_1494049     ZBoe    C    T        0      0        2 
  31  chr31_1494049     ZGre    C    T        0      0        2 
  31  chr31_1494049     ZHar    C    T        0      0        2 
  31  chr31_1494049   Sample    C    T        0      0        2 
  31  chr31_1503166     AAsi    G    A        0      0        2 
  31  chr31_1503166     AKia    G    A        0      0        2 
  31  chr31_1503166     AOna    G    A        0      0        2 
  31  chr31_1503166     ASom    G    A        0      0        2 
  31  chr31_1503166     HCab    G    A        1      2        2 
  31  chr31_1503166     HPrz    G    A      0.5      1        2 
  31  chr31_1503166     ZBoe    G    A        0      0        2 
  31  chr31_1503166     ZGre    G    A        0      0        2 
  31  chr31_1503166     ZHar    G    A        0      0        2 
  31  chr31_1503166   Sample    G    A        0      0        2 
  31  chr31_1508039     AAsi    C    G        1      2        2 
  31  chr31_1508039     AKia    C    G        0      0        2 
  31  chr31_1508039     AOna    C    G        0      0        2 
  31  chr31_1508039     ASom    C    G        1      2        2 
  31  chr31_1508039     HCab    C    G        0      0        2 
  31  chr31_1508039     HPrz    C    G        0      0        2 
  31  chr31_1508039     ZBoe    C    G        0      0        2 
  31  chr31_1508039     ZGre    C    G        0      0        2 
  31  chr31_1508039     ZHar    C    G        0      0        2 
  31  chr31_1508039   Sample    C    G        1      2        2 
  31  chr31_1511467     AAsi    T    C      0.5      1        2 
  31  chr31_1511467     AKia    T    C        0      0        2 
  31  chr31_1511467     AOna    T    C        0      0        2 
  31  chr31_1511467     ASom    T    C        0      0        2 
  31  chr31_1511467     HCab    T    C        0      0        2 
  31  chr31_1511467     HPrz    T    C        0      0        2 
  31  chr31_1511467     ZBoe    T    C        0      0        2 
  31  chr31_1511467     ZGre    T    C        0      0        2 
  31  chr31_1511467     ZHar    T    C        0      0        2 
  31  chr31_1511467   Sample    T    C        0      0        2 
  31  chr31_1512768     AAsi    G    A        0      0        2 
  31  chr31_1512768     AKia    G    A        0      0        2 
  31  chr31_1512768     AOna    G    A        0      0        2 
  31  chr31_1512768     ASom    G    A        0      0        2 
  31  chr31_1512768     HCab    G    A        1      2        2 
  31  chr31_1512768     HPrz    G    A        1      2        2 
  31  chr31_1512768     ZBoe    G    A        0      0        2 
  31  chr31_1512768     ZGre    G    A        0      0        2 
  31  chr31_1512768     ZHar    G    A        0      0        2 
  31  chr31_1512768   Sample    G    A        0      0        2 
  31  chr31_1514904     AAsi    A    G        0      0        2 
  31  chr31_1514904     AKia    A    G        0      0        2 
  31  chr31_1514904     AOna    A    G      0.5      1        2 
  31  chr31_1514904     ASom    A    G        0      0        2 
  31  chr31_1514904     HCab    A    G        0      0        2 
  31  chr31_1514904     HPrz    A    G        0      0        2 
  31  chr31_1514904     ZBoe    A    G        0      0        2 
  31  chr31_1514904     ZGre    A    G        0      0        2 
  31  chr31_1514904     ZHar    A    G        0      0        2 
  31  chr31_1514904   Sample    A    G        0      0        2 
  31  chr31_1529142     AAsi    G    T        0      0        2 
  31  chr31_1529142     AKia    G    T        0      0        2 
  31  chr31_1529142     AOna    G    T        0      0        2 
  31  chr31_1529142     ASom    G    T        0      0        2 
  31  chr31_1529142     HCab    G    T        1      2        2 
  31  chr31_1529142     HPrz    G    T        1      2        2 
  31  chr31_1529142     ZBoe    G    T        0      0        2 
  31  chr31_1529142     ZGre    G    T        0      0        2 
  31  chr31_1529142     ZHar    G    T        0      0        2 
  31  chr31_1529142   Sample    G    T        0      0        2 
  31  chr31_1538631     AAsi    C    T        0      0        2 
  31  chr31_1538631     AKia    C    T        0      0        2 
  31  chr31_1538631     AOna    C    T        0      0        2 
  31  chr31_1538631     ASom    C    T        0      0        2 
  31  chr31_1538631     HCab    C    T        0      0        2 
  31  chr31_1538631     HPrz    C    T        0      0        2 
  31  chr31_1538631     ZBoe    C    T        0      0        2 
  31  chr31_1538631     ZGre    C    T        1      2        2 
  31  chr31_1538631     ZHar    C    T        1      2        2 
  31  chr31_1538631   Sample    C    T        0      0        2 
  31  chr31_1539452     AAsi    G    C        1      2        2 
  31  chr31_1539452     AKia    G    C        0      0        2 
  31  chr31_1539452     AOna    G    C        0      0        2 
  31  chr31_1539452     ASom    G    C        1      2        2 
  31  chr31_1539452     HCab    G    C        0      0        2 
  31  chr31_1539452     HPrz    G    C        0      0        2 
  31  chr31_1539452     ZBoe    G    C        0      0        2 
  31  chr31_1539452     ZGre    G    C        0      0        2 
  31  chr31_1539452     ZHar    G    C        0      0        2 
  31  chr31_1539452   Sample    G    C        1      2        2 
  31  chr31_1542184     AAsi    T    C        0      0        2 
  31  chr31_1542184     AKia    T    C        0      0        2 
  31  chr31_1542184     AOna    T    C        0      0        2 
  31  chr31_1542184     ASom    T    C        0      0        2 
  31  chr31_1542184     HCab    T    C        1      2        2 
  31  chr31_1542184     HPrz    T    C        1      2        2 
  31  chr31_1542184     ZBoe    T    C        0      0        2 
  31  chr31_1542184     ZGre    T    C        0      0        2 
  31  chr31_1542184     ZHar    T    C        0      0        2 
  31  chr31_1542184   Sample    T    C        0      0        2 
  31  chr31_1543848     AAsi    C    T        1      2        2 
  31  chr31_1543848     AKia    C    T        1      2        2 
  31  chr31_1543848     AOna    C    T        1      2        2 
  31  chr31_1543848     ASom    C    T        1      2        2 
  31  chr31_1543848     HCab    C    T        0      0        2 
  31  chr31_1543848     HPrz    C    T        0      0        2 
  31  chr31_1543848     ZBoe    C    T        0      0        2 
  31  chr31_1543848     ZGre    C    T        0      0        2 
  31  chr31_1543848     ZHar    C    T        0      0        2 
  31  chr31_1543848   Sample    C    T        1      2        2 
  31  chr31_1546422     AAsi    A    C        0      0        2 
  31  chr31_1546422     AKia    A    C        0      0        2 
  31  chr31_1546422     AOna    A    C        0      0        2 
  31  chr31_1546422     ASom    A    C        0      0        2 
  31  chr31_1546422     HCab    A    C      0.5      1        2 
  31  chr31_1546422     HPrz    A    C        0      0        2 
  31  chr31_1546422     ZBoe    A    C        0      0        2 
  31  chr31_1546422     ZGre    A    C        0      0        2 
  31  chr31_1546422     ZHar    A    C        0      0        2 
  31  chr31_1546422   Sample    A    C        0      0        2 
  31  chr31_1546442     AAsi    C    T        0      0        2 
  31  chr31_1546442     AKia    C    T        1      2        2 
  31  chr31_1546442     AOna    C    T        0      0        2 
  31  chr31_1546442     ASom    C    T        0      0        2 
  31  chr31_1546442     HCab    C    T        0      0        2 
  31  chr31_1546442     HPrz    C    T        0      0        2 
  31  chr31_1546442     ZBoe    C    T        0      0        2 
  31  chr31_1546442     ZGre    C    T        0      0        2 
  31  chr31_1546442     ZHar    C    T        0      0        2 
  31  chr31_1546442   Sample    C    T        0      0        2 
  31  chr31_1550378     AAsi    T    C        0      0        2 
  31  chr31_1550378     AKia    T    C        0      0        2 
  31  chr31_1550378     AOna    T    C        0      0        2 
  31  chr31_1550378     ASom    T    C        0      0        2 
  31  chr31_1550378     HCab    T    C        1      2        2 
  31  chr31_1550378     HPrz    T    C        1      2        2 
  31  chr31_1550378     ZBoe    T    C        0      0        2 
  31  chr31_1550378     ZGre    T    C        0      0        2 
  31  chr31_1550378     ZHar    T    C        0      0        2 
  31  chr31_1550378   Sample    T    C        0      0        2 
  31  chr31_1551233     AAsi    C    T        0      0        2 
  31  chr31_1551233     AKia    C    T        0      0        2 
  31  chr31_1551233     AOna    C    T        0      0        2 
  31  chr31_1551233     ASom    C    T        0      0        2 
  31  chr31_1551233     HCab    C    T        1      2        2 
  31  chr31_1551233     HPrz    C    T        1      2        2 
  31  chr31_1551233     ZBoe    C    T        0      0        2 
  31  chr31_1551233     ZGre    C    T        0      0        2 
  31  chr31_1551233     ZHar    C    T        0      0        2 
  31  chr31_1551233   Sample    C    T        0      0        2 
  31  chr31_1557798     AAsi    C    T        0      0        2 
  31  chr31_1557798     AKia    C    T        1      2        2 
  31  chr31_1557798     AOna    C    T        0      0        2 
  31  chr31_1557798     ASom    C    T        0      0        2 
  31  chr31_1557798     HCab    C    T        0      0        2 
  31  chr31_1557798     HPrz    C    T        0      0        2 
  31  chr31_1557798     ZBoe    C    T        0      0        2 
  31  chr31_1557798     ZGre    C    T        0      0        2 
  31  chr31_1557798     ZHar    C    T        0      0        2 
  31  chr31_1557798   Sample    C    T        0      0        2 
  31  chr31_1558673     AAsi    C    G        0      0        2 
  31  chr31_1558673     AKia    C    G        0      0        2 
  31  chr31_1558673     AOna    C    G        0      0        2 
  31  chr31_1558673     ASom    C    G        0      0        2 
  31  chr31_1558673     HCab    C    G        1      2        2 
  31  chr31_1558673     HPrz    C    G        1      2        2 
  31  chr31_1558673     ZBoe    C    G        0      0        2 
  31  chr31_1558673     ZGre    C    G        0      0        2 
  31  chr31_1558673     ZHar    C    G        0      0        2 
  31  chr31_1558673   Sample    C    G        0      0        2 
  31  chr31_1558710     AAsi    A    G        0      0        2 
  31  chr31_1558710     AKia    A    G        0      0        2 
  31  chr31_1558710     AOna    A    G        0      0        2 
  31  chr31_1558710     ASom    A    G        0      0        2 
  31  chr31_1558710     HCab    A    G        0      0        2 
  31  chr31_1558710     HPrz    A    G        0      0        2 
  31  chr31_1558710     ZBoe    A    G      0.5      1        2 
  31  chr31_1558710     ZGre    A    G        0      0        2 
  31  chr31_1558710     ZHar    A    G        0      0        2 
  31  chr31_1558710   Sample    A    G        0      0        2 
  31  chr31_1558753     AAsi    A    C        0      0        2 
  31  chr31_1558753     AKia    A    C        0      0        2 
  31  chr31_1558753     AOna    A    C        0      0        2 
  31  chr31_1558753     ASom    A    C        0      0        2 
  31  chr31_1558753     HCab    A    C        0      0        2 
  31  chr31_1558753     HPrz    A    C        0      0        2 
  31  chr31_1558753     ZBoe    A    C      0.5      1        2 
  31  chr31_1558753     ZGre    A    C        0      0        2 
  31  chr31_1558753     ZHar    A    C        0      0        2 
  31  chr31_1558753   Sample    A    C        0      0        2 
  31  chr31_1561145     AAsi    C    A        0      0        2 
  31  chr31_1561145     AKia    C    A        0      0        2 
  31  chr31_1561145     AOna    C    A        0      0        2 
  31  chr31_1561145     ASom    C    A        0      0        2 
  31  chr31_1561145     HCab    C    A        0      0        2 
  31  chr31_1561145     HPrz    C    A        0      0        2 
  31  chr31_1561145     ZBoe    C    A        0      0        2 
  31  chr31_1561145     ZGre    C    A        1      2        2 
  31  chr31_1561145     ZHar    C    A        0      0        2 
  31  chr31_1561145   Sample    C    A        0      0        2 
  31  chr31_1562283     AAsi    A    G        0      0        2 
  31  chr31_1562283     AKia    A    G        1      2        2 
  31  chr31_1562283     AOna    A    G        1      2        2 
  31  chr31_1562283     ASom    A    G        0      0        2 
  31  chr31_1562283     HCab    A    G        0      0        2 
  31  chr31_1562283     HPrz    A    G        0      0        2 
  31  chr31_1562283     ZBoe    A    G        0      0        2 
  31  chr31_1562283     ZGre    A    G        0      0        2 
  31  chr31_1562283     ZHar    A    G        0      0        2 
  31  chr31_1562283   Sample    A    G        0      0        2 
  31  chr31_1562471     AAsi    C    G        0      0        2 
  31  chr31_1562471     AKia    C    G        0      0        2 
  31  chr31_1562471     AOna    C    G        0      0        2 
  31  chr31_1562471     ASom    C    G        0      0        2 
  31  chr31_1562471     HCab    C    G        0      0        2 
  31  chr31_1562471     HPrz    C    G        0      0        2 
  31  chr31_1562471     ZBoe    C    G        0      0        2 
  31  chr31_1562471     ZGre    C    G        1      2        2 
  31  chr31_1562471     ZHar    C    G        0      0        2 
  31  chr31_1562471   Sample    C    G        0      0        2 
  31  chr31_1565607     AAsi    T    C        0      0        2 
  31  chr31_1565607     AKia    T    C        0      0        2 
  31  chr31_1565607     AOna    T    C        0      0        2 
  31  chr31_1565607     ASom    T    C        0      0        2 
  31  chr31_1565607     HCab    T    C        0      0        2 
  31  chr31_1565607     HPrz    T    C        0      0        2 
  31  chr31_1565607     ZBoe    T    C        0      0        2 
  31  chr31_1565607     ZGre    T    C        1      2        2 
  31  chr31_1565607     ZHar    T    C        0      0        2 
  31  chr31_1565607   Sample    T    C        0      0        2 
  31  chr31_1566621     AAsi    T    G        0      0        2 
  31  chr31_1566621     AKia    T    G        0      0        2 
  31  chr31_1566621     AOna    T    G        0      0        2 
  31  chr31_1566621     ASom    T    G        1      2        2 
  31  chr31_1566621     HCab    T    G        0      0        2 
  31  chr31_1566621     HPrz    T    G        0      0        2 
  31  chr31_1566621     ZBoe    T    G        0      0        2 
  31  chr31_1566621     ZGre    T    G        0      0        2 
  31  chr31_1566621     ZHar    T    G        0      0        2 
  31  chr31_1566621   Sample    T    G        0      0        2 
  31  chr31_1567880     AAsi    T    A        0      0        2 
  31  chr31_1567880     AKia    T    A        0      0        2 
  31  chr31_1567880     AOna    T    A      0.5      1        2 
  31  chr31_1567880     ASom    T    A        0      0        2 
  31  chr31_1567880     HCab    T    A        0      0        2 
  31  chr31_1567880     HPrz    T    A        0      0        2 
  31  chr31_1567880     ZBoe    T    A        0      0        2 
  31  chr31_1567880     ZGre    T    A        0      0        2 
  31  chr31_1567880     ZHar    T    A        0      0        2 
  31  chr31_1567880   Sample    T    A        0      0        2 
  31  chr31_1569573     AAsi    T    C        0      0        2 
  31  chr31_1569573     AKia    T    C        1      2        2 
  31  chr31_1569573     AOna    T    C        1      2        2 
  31  chr31_1569573     ASom    T    C        0      0        2 
  31  chr31_1569573     HCab    T    C        0      0        2 
  31  chr31_1569573     HPrz    T    C        0      0        2 
  31  chr31_1569573     ZBoe    T    C        0      0        2 
  31  chr31_1569573     ZGre    T    C        0      0        2 
  31  chr31_1569573     ZHar    T    C        0      0        2 
  31  chr31_1569573   Sample    T    C        0      0        2 
  31  chr31_1578114     AAsi    C    A        1      2        2 
  31  chr31_1578114     AKia    C    A        0      0        2 
  31  chr31_1578114     AOna    C    A        0      0        2 
  31  chr31_1578114     ASom    C    A        1      2        2 
  31  chr31_1578114     HCab    C    A        0      0        2 
  31  chr31_1578114     HPrz    C    A        0      0        2 
  31  chr31_1578114     ZBoe    C    A        0      0        2 
  31  chr31_1578114     ZGre    C    A        0      0        2 
  31  chr31_1578114     ZHar    C    A        0      0        2 
  31  chr31_1578114   Sample    C    A        1      2        2 
  31  chr31_1586022     AAsi    G    A        0      0        2 
  31  chr31_1586022     AKia    G    A        0      0        2 
  31  chr31_1586022     AOna    G    A        0      0        2 
  31  chr31_1586022     ASom    G    A        0      0        2 
  31  chr31_1586022     HCab    G    A        0      0        2 
  31  chr31_1586022     HPrz    G    A        0      0        2 
  31  chr31_1586022     ZBoe    G    A        0      0        2 
  31  chr31_1586022     ZGre    G    A        0      0        2 
  31  chr31_1586022     ZHar    G    A        1      2        2 
  31  chr31_1586022   Sample    G    A        0      0        2 
  31  chr31_1598700     AAsi    A    G        0      0        2 
  31  chr31_1598700     AKia    A    G        0      0        2 
  31  chr31_1598700     AOna    A    G        0      0        2 
  31  chr31_1598700     ASom    A    G        0      0        2 
  31  chr31_1598700     HCab    A    G        1      2        2 
  31  chr31_1598700     HPrz    A    G        1      2        2 
  31  chr31_1598700     ZBoe    A    G        0      0        2 
  31  chr31_1598700     ZGre    A    G        0      0        2 
  31  chr31_1598700     ZHar    A    G        0      0        2 
  31  chr31_1598700   Sample    A    G        0      0        2 
  31  chr31_1603749     AAsi    C    T        0      0        2 
  31  chr31_1603749     AKia    C    T        0      0        2 
  31  chr31_1603749     AOna    C    T        0      0        2 
  31  chr31_1603749     ASom    C    T        0      0        2 
  31  chr31_1603749     HCab    C    T        0      0        2 
  31  chr31_1603749     HPrz    C    T        0      0        2 
  31  chr31_1603749     ZBoe    C    T        0      0        2 
  31  chr31_1603749     ZGre    C    T        0      0        2 
  31  chr31_1603749     ZHar    C    T        1      2        2 
  31  chr31_1603749   Sample    C    T        0      0        2 
  31  chr31_1606284     AAsi    C    G        1      2        2 
  31  chr31_1606284     AKia    C    G        0      0        2 
  31  chr31_1606284     AOna    C    G        0      0        2 
  31  chr31_1606284     ASom    C    G        1      2        2 
  31  chr31_1606284     HCab    C    G        0      0        2 
  31  chr31_1606284     HPrz    C    G        0      0        2 
  31  chr31_1606284     ZBoe    C    G        0      0        2 
  31  chr31_1606284     ZGre    C    G        0      0        2 
  31  chr31_1606284     ZHar    C    G        0      0        2 
  31  chr31_1606284   Sample    C    G        1      2        2 
  31  chr31_1608307     AAsi    T    C        0      0        2 
  31  chr31_1608307     AKia    T    C        0      0        2 
  31  chr31_1608307     AOna    T    C        0      0        2 
  31  chr31_1608307     ASom    T    C        0      0        2 
  31  chr31_1608307     HCab    T    C        0      0        2 
  31  chr31_1608307     HPrz    T    C        0      0        2 
  31  chr31_1608307     ZBoe    T    C      0.5      1        2 
  31  chr31_1608307     ZGre    T    C        0      0        2 
  31  chr31_1608307     ZHar    T    C        0      0        2 
  31  chr31_1608307   Sample    T    C        0      0        2 
  31  chr31_1610387     AAsi    T    C        0      0        2 
  31  chr31_1610387     AKia    T    C        0      0        2 
  31  chr31_1610387     AOna    T    C      0.5      1        2 
  31  chr31_1610387     ASom    T    C        0      0        2 
  31  chr31_1610387     HCab    T    C        0      0        2 
  31  chr31_1610387     HPrz    T    C        0      0        2 
  31  chr31_1610387     ZBoe    T    C        0      0        2 
  31  chr31_1610387     ZGre    T    C        0      0        2 
  31  chr31_1610387     ZHar    T    C        0      0        2 
  31  chr31_1610387   Sample    T    C        0      0        2 
  31  chr31_1610696     AAsi    T    G        0      0        2 
  31  chr31_1610696     AKia    T    G        0      0        2 
  31  chr31_1610696     AOna    T    G      0.5      1        2 
  31  chr31_1610696     ASom    T    G        0      0        2 
  31  chr31_1610696     HCab    T    G        0      0        2 
  31  chr31_1610696     HPrz    T    G        0      0        2 
  31  chr31_1610696     ZBoe    T    G        0      0        2 
  31  chr31_1610696     ZGre    T    G        0      0        2 
  31  chr31_1610696     ZHar    T    G        0      0        2 
  31  chr31_1610696   Sample    T    G        0      0        2 
  31  chr31_1612597     AAsi    C    T        0      0        2 
  31  chr31_1612597     AKia    C    T        1      2        2 
  31  chr31_1612597     AOna    C    T      0.5      1        2 
  31  chr31_1612597     ASom    C    T        0      0        2 
  31  chr31_1612597     HCab    C    T        0      0        2 
  31  chr31_1612597     HPrz    C    T        0      0        2 
  31  chr31_1612597     ZBoe    C    T        0      0        2 
  31  chr31_1612597     ZGre    C    T        0      0        2 
  31  chr31_1612597     ZHar    C    T        0      0        2 
  31  chr31_1612597   Sample    C    T        0      0        2 
  31  chr31_1615634     AAsi    A    G        0      0        2 
  31  chr31_1615634     AKia    A    G        0      0        2 
  31  chr31_1615634     AOna    A    G        0      0        2 
  31  chr31_1615634     ASom    A    G        0      0        2 
  31  chr31_1615634     HCab    A    G        0      0        2 
  31  chr31_1615634     HPrz    A    G        0      0        2 
  31  chr31_1615634     ZBoe    A    G      0.5      1        2 
  31  chr31_1615634     ZGre    A    G        0      0        2 
  31  chr31_1615634     ZHar    A    G        0      0        2 
  31  chr31_1615634   Sample    A    G        0      0        2 
  31  chr31_1616042     AAsi    G    A        0      0        2 
  31  chr31_1616042     AKia    G    A        0      0        2 
  31  chr31_1616042     AOna    G    A        0      0        2 
  31  chr31_1616042     ASom    G    A        0      0        2 
  31  chr31_1616042     HCab    G    A        0      0        2 
  31  chr31_1616042     HPrz    G    A        0      0        2 
  31  chr31_1616042     ZBoe    G    A      0.5      1        2 
  31  chr31_1616042     ZGre    G    A        0      0        2 
  31  chr31_1616042     ZHar    G    A        0      0        2 
  31  chr31_1616042   Sample    G    A        0      0        2 
  31  chr31_1619842     AAsi    G    A        0      0        2 
  31  chr31_1619842     AKia    G    A        1      2        2 
  31  chr31_1619842     AOna    G    A      0.5      1        2 
  31  chr31_1619842     ASom    G    A        0      0        2 
  31  chr31_1619842     HCab    G    A        0      0        2 
  31  chr31_1619842     HPrz    G    A        0      0        2 
  31  chr31_1619842     ZBoe    G    A        0      0        2 
  31  chr31_1619842     ZGre    G    A        0      0        2 
  31  chr31_1619842     ZHar    G    A        0      0        2 
  31  chr31_1619842   Sample    G    A        0      0        2 
  31  chr31_1624589     AAsi    G    A        0      0        2 
  31  chr31_1624589     AKia    G    A        0      0        2 
  31  chr31_1624589     AOna    G    A        0      0        2 
  31  chr31_1624589     ASom    G    A        0      0        2 
  31  chr31_1624589     HCab    G    A        1      2        2 
  31  chr31_1624589     HPrz    G    A        1      2        2 
  31  chr31_1624589     ZBoe    G    A        0      0        2 
  31  chr31_1624589     ZGre    G    A        0      0        2 
  31  chr31_1624589     ZHar    G    A        0      0        2 
  31  chr31_1624589   Sample    G    A        0      0        2 
  31  chr31_1636422     AAsi    C    T        0      0        2 
  31  chr31_1636422     AKia    C    T        0      0        2 
  31  chr31_1636422     AOna    C    T        0      0        2 
  31  chr31_1636422     ASom    C    T        0      0        2 
  31  chr31_1636422     HCab    C    T        0      0        2 
  31  chr31_1636422     HPrz    C    T        0      0        2 
  31  chr31_1636422     ZBoe    C    T      0.5      1        2 
  31  chr31_1636422     ZGre    C    T        0      0        2 
  31  chr31_1636422     ZHar    C    T        0      0        2 
  31  chr31_1636422   Sample    C    T        0      0        2 
  31  chr31_1639508     AAsi    G    A        0      0        2 
  31  chr31_1639508     AKia    G    A        0      0        2 
  31  chr31_1639508     AOna    G    A        0      0        2 
  31  chr31_1639508     ASom    G    A        0      0        2 
  31  chr31_1639508     HCab    G    A        1      2        2 
  31  chr31_1639508     HPrz    G    A        1      2        2 
  31  chr31_1639508     ZBoe    G    A        0      0        2 
  31  chr31_1639508     ZGre    G    A        0      0        2 
  31  chr31_1639508     ZHar    G    A        0      0        2 
  31  chr31_1639508   Sample    G    A        0      0        2 
  31  chr31_1641839     AAsi    A    C        0      0        2 
  31  chr31_1641839     AKia    A    C        0      0        2 
  31  chr31_1641839     AOna    A    C        1      2        2 
  31  chr31_1641839     ASom    A    C        0      0        2 
  31  chr31_1641839     HCab    A    C        0      0        2 
  31  chr31_1641839     HPrz    A    C        0      0        2 
  31  chr31_1641839     ZBoe    A    C        0      0        2 
  31  chr31_1641839     ZGre    A    C        0      0        2 
  31  chr31_1641839     ZHar    A    C        0      0        2 
  31  chr31_1641839   Sample    A    C        0      0        2 
  31  chr31_1643872     AAsi    T    C        0      0        2 
  31  chr31_1643872     AKia    T    C        1      2        2 
  31  chr31_1643872     AOna    T    C        0      0        2 
  31  chr31_1643872     ASom    T    C        0      0        2 
  31  chr31_1643872     HCab    T    C        0      0        2 
  31  chr31_1643872     HPrz    T    C        0      0        2 
  31  chr31_1643872     ZBoe    T    C        0      0        2 
  31  chr31_1643872     ZGre    T    C        0      0        2 
  31  chr31_1643872     ZHar    T    C        0      0        2 
  31  chr31_1643872   Sample    T    C        0      0        2 
  31  chr31_1647089     AAsi    A    C        0      0        2 
  31  chr31_1647089     AKia    A    C        0      0        2 
  31  chr31_1647089     AOna    A    C        0      0        2 
  31  chr31_1647089     ASom    A    C        0      0        2 
  31  chr31_1647089     HCab    A    C        0      0        2 
  31  chr31_1647089     HPrz    A    C      0.5      1        2 
  31  chr31_1647089     ZBoe    A    C        0      0        2 
  31  chr31_1647089     ZGre    A    C        0      0        2 
  31  chr31_1647089     ZHar    A    C        0      0        2 
  31  chr31_1647089   Sample    A    C        0      0        2 
  31  chr31_1651318     AAsi    C    G        0      0        2 
  31  chr31_1651318     AKia    C    G        0      0        2 
  31  chr31_1651318     AOna    C    G        0      0        2 
  31  chr31_1651318     ASom    C    G        0      0        2 
  31  chr31_1651318     HCab    C    G        0      0        2 
  31  chr31_1651318     HPrz    C    G        0      0        2 
  31  chr31_1651318     ZBoe    C    G      0.5      1        2 
  31  chr31_1651318     ZGre    C    G        0      0        2 
  31  chr31_1651318     ZHar    C    G        0      0        2 
  31  chr31_1651318   Sample    C    G        0      0        2 
  31  chr31_1655410     AAsi    T    G      0.5      1        2 
  31  chr31_1655410     AKia    T    G        0      0        2 
  31  chr31_1655410     AOna    T    G        0      0        2 
  31  chr31_1655410     ASom    T    G        0      0        2 
  31  chr31_1655410     HCab    T    G        0      0        2 
  31  chr31_1655410     HPrz    T    G        0      0        2 
  31  chr31_1655410     ZBoe    T    G        0      0        2 
  31  chr31_1655410     ZGre    T    G        0      0        2 
  31  chr31_1655410     ZHar    T    G        0      0        2 
  31  chr31_1655410   Sample    T    G        0      0        2 
  31  chr31_1655521     AAsi    T    C        0      0        2 
  31  chr31_1655521     AKia    T    C        0      0        2 
  31  chr31_1655521     AOna    T    C        0      0        2 
  31  chr31_1655521     ASom    T    C        0      0        2 
  31  chr31_1655521     HCab    T    C        0      0        2 
  31  chr31_1655521     HPrz    T    C        0      0        2 
  31  chr31_1655521     ZBoe    T    C      0.5      1        2 
  31  chr31_1655521     ZGre    T    C        0      0        2 
  31  chr31_1655521     ZHar    T    C        0      0        2 
  31  chr31_1655521   Sample    T    C        0      0        2 
  31  chr31_1658545     AAsi    C    T        0      0        2 
  31  chr31_1658545     AKia    C    T      0.5      1        2 
  31  chr31_1658545     AOna    C    T        0      0        2 
  31  chr31_1658545     ASom    C    T        0      0        2 
  31  chr31_1658545     HCab    C    T        0      0        2 
  31  chr31_1658545     HPrz    C    T        0      0        2 
  31  chr31_1658545     ZBoe    C    T        0      0        2 
  31  chr31_1658545     ZGre    C    T        0      0        2 
  31  chr31_1658545     ZHar    C    T        0      0        2 
  31  chr31_1658545   Sample    C    T        0      0        2 
  31  chr31_1670250     AAsi    A    G        0      0        2 
  31  chr31_1670250     AKia    A    G        0      0        2 
  31  chr31_1670250     AOna    A    G        0      0        2 
  31  chr31_1670250     ASom    A    G        1      2        2 
  31  chr31_1670250     HCab    A    G        0      0        2 
  31  chr31_1670250     HPrz    A    G        0      0        2 
  31  chr31_1670250     ZBoe    A    G        0      0        2 
  31  chr31_1670250     ZGre    A    G        0      0        2 
  31  chr31_1670250     ZHar    A    G        0      0        2 
  31  chr31_1670250   Sample    A    G        0      0        2 
  31  chr31_1672104     AAsi    T    C        0      0        2 
  31  chr31_1672104     AKia    T    C        0      0        2 
  31  chr31_1672104     AOna    T    C        0      0        2 
  31  chr31_1672104     ASom    T    C        0      0        2 
  31  chr31_1672104     HCab    T    C        1      2        2 
  31  chr31_1672104     HPrz    T    C        0      0        2 
  31  chr31_1672104     ZBoe    T    C        0      0        2 
  31  chr31_1672104     ZGre    T    C        0      0        2 
  31  chr31_1672104     ZHar    T    C        0      0        2 
  31  chr31_1672104   Sample    T    C        0      0        2 
  31  chr31_1680512     AAsi    C    T        0      0        2 
  31  chr31_1680512     AKia    C    T        0      0        2 
  31  chr31_1680512     AOna    C    T        1      2        2 
  31  chr31_1680512     ASom    C    T        0      0        2 
  31  chr31_1680512     HCab    C    T        0      0        2 
  31  chr31_1680512     HPrz    C    T        0      0        2 
  31  chr31_1680512     ZBoe    C    T        0      0        2 
  31  chr31_1680512     ZGre    C    T        0      0        2 
  31  chr31_1680512     ZHar    C    T        0      0        2 
  31  chr31_1680512   Sample    C    T        0      0        2 
  31  chr31_1680815     AAsi    T    C        0      0        2 
  31  chr31_1680815     AKia    T    C        0      0        2 
  31  chr31_1680815     AOna    T    C        0      0        2 
  31  chr31_1680815     ASom    T    C        0      0        2 
  31  chr31_1680815     HCab    T    C        1      2        2 
  31  chr31_1680815     HPrz    T    C        1      2        2 
  31  chr31_1680815     ZBoe    T    C        0      0        2 
  31  chr31_1680815     ZGre    T    C        0      0        2 
  31  chr31_1680815     ZHar    T    C        0      0        2 
  31  chr31_1680815   Sample    T    C        0      0        2 
  31  chr31_1687631     AAsi    T    C        0      0        2 
  31  chr31_1687631     AKia    T    C        0      0        2 
  31  chr31_1687631     AOna    T    C        0      0        2 
  31  chr31_1687631     ASom    T    C        0      0        2 
  31  chr31_1687631     HCab    T    C        1      2        2 
  31  chr31_1687631     HPrz    T    C        1      2        2 
  31  chr31_1687631     ZBoe    T    C        0      0        2 
  31  chr31_1687631     ZGre    T    C        0      0        2 
  31  chr31_1687631     ZHar    T    C        0      0        2 
  31  chr31_1687631   Sample    T    C        0      0        2 
  31  chr31_1690908     AAsi    T    C        0      0        2 
  31  chr31_1690908     AKia    T    C        0      0        2 
  31  chr31_1690908     AOna    T    C        0      0        2 
  31  chr31_1690908     ASom    T    C        0      0        2 
  31  chr31_1690908     HCab    T    C        1      2        2 
  31  chr31_1690908     HPrz    T    C        1      2        2 
  31  chr31_1690908     ZBoe    T    C        0      0        2 
  31  chr31_1690908     ZGre    T    C        0      0        2 
  31  chr31_1690908     ZHar    T    C        0      0        2 
  31  chr31_1690908   Sample    T    C        0      0        2 
  31  chr31_1694688     AAsi    G    A        0      0        2 
  31  chr31_1694688     AKia    G    A        0      0        2 
  31  chr31_1694688     AOna    G    A        0      0        2 
  31  chr31_1694688     ASom    G    A        0      0        2 
  31  chr31_1694688     HCab    G    A        0      0        2 
  31  chr31_1694688     HPrz    G    A      0.5      1        2 
  31  chr31_1694688     ZBoe    G    A        0      0        2 
  31  chr31_1694688     ZGre    G    A        0      0        2 
  31  chr31_1694688     ZHar    G    A        0      0        2 
  31  chr31_1694688   Sample    G    A        0      0        2 
  31  chr31_1711202     AAsi    G    A        0      0        2 
  31  chr31_1711202     AKia    G    A        0      0        2 
  31  chr31_1711202     AOna    G    A        0      0        2 
  31  chr31_1711202     ASom    G    A        0      0        2 
  31  chr31_1711202     HCab    G    A        1      2        2 
  31  chr31_1711202     HPrz    G    A        1      2        2 
  31  chr31_1711202     ZBoe    G    A        0      0        2 
  31  chr31_1711202     ZGre    G    A        0      0        2 
  31  chr31_1711202     ZHar    G    A        0      0        2 
  31  chr31_1711202   Sample    G    A        0      0        2 
  31  chr31_1711632     AAsi    C    A        0      0        2 
  31  chr31_1711632     AKia    C    A        0      0        2 
  31  chr31_1711632     AOna    C    A        0      0        2 
  31  chr31_1711632     ASom    C    A        0      0        2 
  31  chr31_1711632     HCab    C    A        1      2        2 
  31  chr31_1711632     HPrz    C    A        1      2        2 
  31  chr31_1711632     ZBoe    C    A        0      0        2 
  31  chr31_1711632     ZGre    C    A        0      0        2 
  31  chr31_1711632     ZHar    C    A        0      0        2 
  31  chr31_1711632   Sample    C    A        0      0        2 
  31  chr31_1712623     AAsi    T    A        0      0        2 
  31  chr31_1712623     AKia    T    A        0      0        2 
  31  chr31_1712623     AOna    T    A        0      0        2 
  31  chr31_1712623     ASom    T    A        0      0        2 
  31  chr31_1712623     HCab    T    A        1      2        2 
  31  chr31_1712623     HPrz    T    A        1      2        2 
  31  chr31_1712623     ZBoe    T    A        0      0        2 
  31  chr31_1712623     ZGre    T    A        0      0        2 
  31  chr31_1712623     ZHar    T    A        0      0        2 
  31  chr31_1712623   Sample    T    A        0      0        2 
  31  chr31_1718425     AAsi    G    A        0      0        2 
  31  chr31_1718425     AKia    G    A        0      0        2 
  31  chr31_1718425     AOna    G    A        0      0        2 
  31  chr31_1718425     ASom    G    A        0      0        2 
  31  chr31_1718425     HCab    G    A        0      0        2 
  31  chr31_1718425     HPrz    G    A      0.5      1        2 
  31  chr31_1718425     ZBoe    G    A        0      0        2 
  31  chr31_1718425     ZGre    G    A        0      0        2 
  31  chr31_1718425     ZHar    G    A        0      0        2 
  31  chr31_1718425   Sample    G    A        0      0        2 
  31  chr31_1719760     AAsi    C    T        0      0        2 
  31  chr31_1719760     AKia    C    T        0      0        2 
  31  chr31_1719760     AOna    C    T        0      0        2 
  31  chr31_1719760     ASom    C    T        0      0        2 
  31  chr31_1719760     HCab    C    T        1      2        2 
  31  chr31_1719760     HPrz    C    T        1      2        2 
  31  chr31_1719760     ZBoe    C    T        0      0        2 
  31  chr31_1719760     ZGre    C    T        0      0        2 
  31  chr31_1719760     ZHar    C    T        0      0        2 
  31  chr31_1719760   Sample    C    T        0      0        2 
  31  chr31_1720407     AAsi    T    C        0      0        2 
  31  chr31_1720407     AKia    T    C        0      0        2 
  31  chr31_1720407     AOna    T    C        0      0        2 
  31  chr31_1720407     ASom    T    C        0      0        2 
  31  chr31_1720407     HCab    T    C        0      0        2 
  31  chr31_1720407     HPrz    T    C        0      0        2 
  31  chr31_1720407     ZBoe    T    C        0      0        2 
  31  chr31_1720407     ZGre    T    C      0.5      1        2 
  31  chr31_1720407     ZHar    T    C        0      0        2 
  31  chr31_1720407   Sample    T    C        0      0        2 
  31  chr31_1731562     AAsi    T    C        0      0        2 
  31  chr31_1731562     AKia    T    C      0.5      1        2 
  31  chr31_1731562     AOna    T    C        0      0        2 
  31  chr31_1731562     ASom    T    C        0      0        2 
  31  chr31_1731562     HCab    T    C        0      0        2 
  31  chr31_1731562     HPrz    T    C        0      0        2 
  31  chr31_1731562     ZBoe    T    C        0      0        2 
  31  chr31_1731562     ZGre    T    C        0      0        2 
  31  chr31_1731562     ZHar    T    C        0      0        2 
  31  chr31_1731562   Sample    T    C        0      0        2 
  31  chr31_1747403     AAsi    T    C        0      0        2 
  31  chr31_1747403     AKia    T    C      0.5      1        2 
  31  chr31_1747403     AOna    T    C        0      0        2 
  31  chr31_1747403     ASom    T    C        0      0        2 
  31  chr31_1747403     HCab    T    C        0      0        2 
  31  chr31_1747403     HPrz    T    C        0      0        2 
  31  chr31_1747403     ZBoe    T    C        0      0        2 
  31  chr31_1747403     ZGre    T    C        0      0        2 
  31  chr31_1747403     ZHar    T    C        0      0        2 
  31  chr31_1747403   Sample    T    C        0      0        2 
  31  chr31_1751344     AAsi    G    A        0      0        2 
  31  chr31_1751344     AKia    G    A        1      2        2 
  31  chr31_1751344     AOna    G    A        1      2        2 
  31  chr31_1751344     ASom    G    A        0      0        2 
  31  chr31_1751344     HCab    G    A        0      0        2 
  31  chr31_1751344     HPrz    G    A        0      0        2 
  31  chr31_1751344     ZBoe    G    A        0      0        2 
  31  chr31_1751344     ZGre    G    A        0      0        2 
  31  chr31_1751344     ZHar    G    A        0      0        2 
  31  chr31_1751344   Sample    G    A        0      0        2 
  31  chr31_1760088     AAsi    A    G        0      0        2 
  31  chr31_1760088     AKia    A    G        0      0        2 
  31  chr31_1760088     AOna    A    G        0      0        2 
  31  chr31_1760088     ASom    A    G        0      0        2 
  31  chr31_1760088     HCab    A    G        0      0        2 
  31  chr31_1760088     HPrz    A    G      0.5      1        2 
  31  chr31_1760088     ZBoe    A    G        0      0        2 
  31  chr31_1760088     ZGre    A    G        0      0        2 
  31  chr31_1760088     ZHar    A    G        0      0        2 
  31  chr31_1760088   Sample    A    G        0      0        2 
  31  chr31_1761663     AAsi    C    T        0      0        2 
  31  chr31_1761663     AKia    C    T        0      0        2 
  31  chr31_1761663     AOna    C    T        0      0        2 
  31  chr31_1761663     ASom    C    T        0      0        2 
  31  chr31_1761663     HCab    C    T        0      0        2 
  31  chr31_1761663     HPrz    C    T        0      0        2 
  31  chr31_1761663     ZBoe    C    T        1      2        2 
  31  chr31_1761663     ZGre    C    T        1      2        2 
  31  chr31_1761663     ZHar    C    T        1      2        2 
  31  chr31_1761663   Sample    C    T        0      0        2 
  31  chr31_1763371     AAsi    T    A        0      0        2 
  31  chr31_1763371     AKia    T    A        0      0        2 
  31  chr31_1763371     AOna    T    A        0      0        2 
  31  chr31_1763371     ASom    T    A        0      0        2 
  31  chr31_1763371     HCab    T    A        0      0        2 
  31  chr31_1763371     HPrz    T    A        0      0        2 
  31  chr31_1763371     ZBoe    T    A        0      0        2 
  31  chr31_1763371     ZGre    T    A        1      2        2 
  31  chr31_1763371     ZHar    T    A        0      0        2 
  31  chr31_1763371   Sample    T    A        0      0        2 
  31  chr31_1768247     AAsi    G    A        0      0        2 
  31  chr31_1768247     AKia    G    A        0      0        2 
  31  chr31_1768247     AOna    G    A        0      0        2 
  31  chr31_1768247     ASom    G    A        0      0        2 
  31  chr31_1768247     HCab    G    A        0      0        2 
  31  chr31_1768247     HPrz    G    A        1      2        2 
  31  chr31_1768247     ZBoe    G    A        0      0        2 
  31  chr31_1768247     ZGre    G    A        0      0        2 
  31  chr31_1768247     ZHar    G    A        0      0        2 
  31  chr31_1768247   Sample    G    A        0      0        2 
  31  chr31_1768474     AAsi    C    T        0      0        2 
  31  chr31_1768474     AKia    C    T        0      0        2 
  31  chr31_1768474     AOna    C    T        0      0        2 
  31  chr31_1768474     ASom    C    T        0      0        2 
  31  chr31_1768474     HCab    C    T        0      0        2 
  31  chr31_1768474     HPrz    C    T        0      0        2 
  31  chr31_1768474     ZBoe    C    T        0      0        2 
  31  chr31_1768474     ZGre    C    T        1      2        2 
  31  chr31_1768474     ZHar    C    T        0      0        2 
  31  chr31_1768474   Sample    C    T        0      0        2 
  31  chr31_1770462     AAsi    C    T        0      0        2 
  31  chr31_1770462     AKia    C    T        0      0        2 
  31  chr31_1770462     AOna    C    T        0      0        2 
  31  chr31_1770462     ASom    C    T        0      0        2 
  31  chr31_1770462     HCab    C    T        1      2        2 
  31  chr31_1770462     HPrz    C    T        1      2        2 
  31  chr31_1770462     ZBoe    C    T        0      0        2 
  31  chr31_1770462     ZGre    C    T        0      0        2 
  31  chr31_1770462     ZHar    C    T        0      0        2 
  31  chr31_1770462   Sample    C    T        0      0        2 
  31  chr31_1773737     AAsi    C    A      0.5      1        2 
  31  chr31_1773737     AKia    C    A        0      0        2 
  31  chr31_1773737     AOna    C    A        0      0        2 
  31  chr31_1773737     ASom    C    A        0      0        2 
  31  chr31_1773737     HCab    C    A        0      0        2 
  31  chr31_1773737     HPrz    C    A        0      0        2 
  31  chr31_1773737     ZBoe    C    A        0      0        2 
  31  chr31_1773737     ZGre    C    A        0      0        2 
  31  chr31_1773737     ZHar    C    A        0      0        2 
  31  chr31_1773737   Sample    C    A        0      0        2 
  31  chr31_1785192     AAsi    G    A        1      2        2 
  31  chr31_1785192     AKia    G    A        0      0        2 
  31  chr31_1785192     AOna    G    A        0      0        2 
  31  chr31_1785192     ASom    G    A        1      2        2 
  31  chr31_1785192     HCab    G    A        0      0        2 
  31  chr31_1785192     HPrz    G    A        0      0        2 
  31  chr31_1785192     ZBoe    G    A        0      0        2 
  31  chr31_1785192     ZGre    G    A        0      0        2 
  31  chr31_1785192     ZHar    G    A        0      0        2 
  31  chr31_1785192   Sample    G    A        0      0        2 
  31  chr31_1786484     AAsi    G    T        0      0        2 
  31  chr31_1786484     AKia    G    T        0      0        2 
  31  chr31_1786484     AOna    G    T        0      0        2 
  31  chr31_1786484     ASom    G    T        0      0        2 
  31  chr31_1786484     HCab    G    T        0      0        2 
  31  chr31_1786484     HPrz    G    T        0      0        2 
  31  chr31_1786484     ZBoe    G    T        0      0        2 
  31  chr31_1786484     ZGre    G    T        0      0        2 
  31  chr31_1786484     ZHar    G    T        1      2        2 
  31  chr31_1786484   Sample    G    T        0      0        2 
  31  chr31_1786744     AAsi    A    G        0      0        2 
  31  chr31_1786744     AKia    A    G        0      0        2 
  31  chr31_1786744     AOna    A    G        0      0        2 
  31  chr31_1786744     ASom    A    G        0      0        2 
  31  chr31_1786744     HCab    A    G        1      2        2 
  31  chr31_1786744     HPrz    A    G        0      0        2 
  31  chr31_1786744     ZBoe    A    G        0      0        2 
  31  chr31_1786744     ZGre    A    G        0      0        2 
  31  chr31_1786744     ZHar    A    G        0      0        2 
  31  chr31_1786744   Sample    A    G        0      0        2 
  31  chr31_1788564     AAsi    G    A        0      0        2 
  31  chr31_1788564     AKia    G    A        0      0        2 
  31  chr31_1788564     AOna    G    A        0      0        2 
  31  chr31_1788564     ASom    G    A        0      0        2 
  31  chr31_1788564     HCab    G    A        1      2        2 
  31  chr31_1788564     HPrz    G    A        1      2        2 
  31  chr31_1788564     ZBoe    G    A        0      0        2 
  31  chr31_1788564     ZGre    G    A        0      0        2 
  31  chr31_1788564     ZHar    G    A        0      0        2 
  31  chr31_1788564   Sample    G    A        0      0        2 
  31  chr31_1792909     AAsi    G    A        0      0        2 
  31  chr31_1792909     AKia    G    A        0      0        2 
  31  chr31_1792909     AOna    G    A        0      0        2 
  31  chr31_1792909     ASom    G    A        0      0        2 
  31  chr31_1792909     HCab    G    A        1      2        2 
  31  chr31_1792909     HPrz    G    A        0      0        2 
  31  chr31_1792909     ZBoe    G    A        0      0        2 
  31  chr31_1792909     ZGre    G    A        0      0        2 
  31  chr31_1792909     ZHar    G    A        0      0        2 
  31  chr31_1792909   Sample    G    A        0      0        2 
  31  chr31_1793925     AAsi    T    C        0      0        2 
  31  chr31_1793925     AKia    T    C      0.5      1        2 
  31  chr31_1793925     AOna    T    C        0      0        2 
  31  chr31_1793925     ASom    T    C        0      0        2 
  31  chr31_1793925     HCab    T    C        0      0        2 
  31  chr31_1793925     HPrz    T    C        0      0        2 
  31  chr31_1793925     ZBoe    T    C        0      0        2 
  31  chr31_1793925     ZGre    T    C        0      0        2 
  31  chr31_1793925     ZHar    T    C        0      0        2 
  31  chr31_1793925   Sample    T    C        0      0        2 
  31  chr31_1794901     AAsi    T    C        0      0        2 
  31  chr31_1794901     AKia    T    C      0.5      1        2 
  31  chr31_1794901     AOna    T    C        0      0        2 
  31  chr31_1794901     ASom    T    C        0      0        2 
  31  chr31_1794901     HCab    T    C        0      0        2 
  31  chr31_1794901     HPrz    T    C        0      0        2 
  31  chr31_1794901     ZBoe    T    C        0      0        2 
  31  chr31_1794901     ZGre    T    C        0      0        2 
  31  chr31_1794901     ZHar    T    C        0      0        2 
  31  chr31_1794901   Sample    T    C        0      0        2 
  31  chr31_1802426     AAsi    T    C        0      0        2 
  31  chr31_1802426     AKia    T    C        0      0        2 
  31  chr31_1802426     AOna    T    C        0      0        2 
  31  chr31_1802426     ASom    T    C        0      0        2 
  31  chr31_1802426     HCab    T    C        1      2        2 
  31  chr31_1802426     HPrz    T    C        1      2        2 
  31  chr31_1802426     ZBoe    T    C        0      0        2 
  31  chr31_1802426     ZGre    T    C        0      0        2 
  31  chr31_1802426     ZHar    T    C        0      0        2 
  31  chr31_1802426   Sample    T    C        0      0        2 
  31  chr31_1804636     AAsi    T    C        0      0        2 
  31  chr31_1804636     AKia    T    C        0      0        2 
  31  chr31_1804636     AOna    T    C        0      0        2 
  31  chr31_1804636     ASom    T    C        0      0        2 
  31  chr31_1804636     HCab    T    C        1      2        2 
  31  chr31_1804636     HPrz    T    C        0      0        2 
  31  chr31_1804636     ZBoe    T    C        1      2        2 
  31  chr31_1804636     ZGre    T    C        1      2        2 
  31  chr31_1804636     ZHar    T    C        0      0        2 
  31  chr31_1804636   Sample    T    C        0      0        2 
  31  chr31_1812976     AAsi    C    T        0      0        2 
  31  chr31_1812976     AKia    C    T        0      0        2 
  31  chr31_1812976     AOna    C    T        0      0        2 
  31  chr31_1812976     ASom    C    T        0      0        2 
  31  chr31_1812976     HCab    C    T        1      2        2 
  31  chr31_1812976     HPrz    C    T        1      2        2 
  31  chr31_1812976     ZBoe    C    T        0      0        2 
  31  chr31_1812976     ZGre    C    T        0      0        2 
  31  chr31_1812976     ZHar    C    T        0      0        2 
  31  chr31_1812976   Sample    C    T        0      0        2 
  31  chr31_1814263     AAsi    G    A        0      0        2 
  31  chr31_1814263     AKia    G    A        0      0        2 
  31  chr31_1814263     AOna    G    A        0      0        2 
  31  chr31_1814263     ASom    G    A        0      0        2 
  31  chr31_1814263     HCab    G    A        0      0        2 
  31  chr31_1814263     HPrz    G    A        0      0        2 
  31  chr31_1814263     ZBoe    G    A        1      2        2 
  31  chr31_1814263     ZGre    G    A        0      0        2 
  31  chr31_1814263     ZHar    G    A        0      0        2 
  31  chr31_1814263   Sample    G    A        0      0        2 
  31  chr31_1814482     AAsi    G    A        0      0        2 
  31  chr31_1814482     AKia    G    A        0      0        2 
  31  chr31_1814482     AOna    G    A        0      0        2 
  31  chr31_1814482     ASom    G    A        0      0        2 
  31  chr31_1814482     HCab    G    A        0      0        2 
  31  chr31_1814482     HPrz    G    A        0      0        2 
  31  chr31_1814482     ZBoe    G    A      0.5      1        2 
  31  chr31_1814482     ZGre    G    A        0      0        2 
  31  chr31_1814482     ZHar    G    A        0      0        2 
  31  chr31_1814482   Sample    G    A        0      0        2 
  31  chr31_1821477     AAsi    T    G        0      0        2 
  31  chr31_1821477     AKia    T    G        0      0        2 
  31  chr31_1821477     AOna    T    G        1      2        2 
  31  chr31_1821477     ASom    T    G        0      0        2 
  31  chr31_1821477     HCab    T    G        0      0        2 
  31  chr31_1821477     HPrz    T    G        0      0        2 
  31  chr31_1821477     ZBoe    T    G        0      0        2 
  31  chr31_1821477     ZGre    T    G        0      0        2 
  31  chr31_1821477     ZHar    T    G        0      0        2 
  31  chr31_1821477   Sample    T    G        0      0        2 
  31  chr31_1822852     AAsi    T    G        0      0        2 
  31  chr31_1822852     AKia    T    G        0      0        2 
  31  chr31_1822852     AOna    T    G        0      0        2 
  31  chr31_1822852     ASom    T    G        0      0        2 
  31  chr31_1822852     HCab    T    G        1      2        2 
  31  chr31_1822852     HPrz    T    G        1      2        2 
  31  chr31_1822852     ZBoe    T    G        0      0        2 
  31  chr31_1822852     ZGre    T    G        0      0        2 
  31  chr31_1822852     ZHar    T    G        0      0        2 
  31  chr31_1822852   Sample    T    G        0      0        2 
  31  chr31_1827218     AAsi    A    G        0      0        2 
  31  chr31_1827218     AKia    A    G        0      0        2 
  31  chr31_1827218     AOna    A    G        0      0        2 
  31  chr31_1827218     ASom    A    G        0      0        2 
  31  chr31_1827218     HCab    A    G        1      2        2 
  31  chr31_1827218     HPrz    A    G        1      2        2 
  31  chr31_1827218     ZBoe    A    G        0      0        2 
  31  chr31_1827218     ZGre    A    G        0      0        2 
  31  chr31_1827218     ZHar    A    G        0      0        2 
  31  chr31_1827218   Sample    A    G        0      0        2 
  31  chr31_1854136     AAsi    C    T        0      0        2 
  31  chr31_1854136     AKia    C    T        0      0        2 
  31  chr31_1854136     AOna    C    T        0      0        2 
  31  chr31_1854136     ASom    C    T        0      0        2 
  31  chr31_1854136     HCab    C    T        0      0        2 
  31  chr31_1854136     HPrz    C    T        0      0        2 
  31  chr31_1854136     ZBoe    C    T        0      0        2 
  31  chr31_1854136     ZGre    C    T        1      2        2 
  31  chr31_1854136     ZHar    C    T        0      0        2 
  31  chr31_1854136   Sample    C    T        0      0        2 
  31  chr31_1854357     AAsi    T    C        0      0        2 
  31  chr31_1854357     AKia    T    C        0      0        2 
  31  chr31_1854357     AOna    T    C        0      0        2 
  31  chr31_1854357     ASom    T    C        0      0        2 
  31  chr31_1854357     HCab    T    C        0      0        2 
  31  chr31_1854357     HPrz    T    C        0      0        2 
  31  chr31_1854357     ZBoe    T    C        0      0        2 
  31  chr31_1854357     ZGre    T    C        1      2        2 
  31  chr31_1854357     ZHar    T    C        0      0        2 
  31  chr31_1854357   Sample    T    C        0      0        2 
  31  chr31_1863590     AAsi    A    G        0      0        2 
  31  chr31_1863590     AKia    A    G        0      0        2 
  31  chr31_1863590     AOna    A    G        0      0        2 
  31  chr31_1863590     ASom    A    G        0      0        2 
  31  chr31_1863590     HCab    A    G        1      2        2 
  31  chr31_1863590     HPrz    A    G        1      2        2 
  31  chr31_1863590     ZBoe    A    G        0      0        2 
  31  chr31_1863590     ZGre    A    G        0      0        2 
  31  chr31_1863590     ZHar    A    G        0      0        2 
  31  chr31_1863590   Sample    A    G        0      0        2 
  31  chr31_1863893     AAsi    G    C        0      0        2 
  31  chr31_1863893     AKia    G    C        0      0        2 
  31  chr31_1863893     AOna    G    C        0      0        2 
  31  chr31_1863893     ASom    G    C        0      0        2 
  31  chr31_1863893     HCab    G    C        0      0        2 
  31  chr31_1863893     HPrz    G    C        0      0        2 
  31  chr31_1863893     ZBoe    G    C        0      0        2 
  31  chr31_1863893     ZGre    G    C        0      0        2 
  31  chr31_1863893     ZHar    G    C        1      2        2 
  31  chr31_1863893   Sample    G    C        0      0        2 
  31  chr31_1865422     AAsi    G    A        0      0        2 
  31  chr31_1865422     AKia    G    A        0      0        2 
  31  chr31_1865422     AOna    G    A        0      0        2 
  31  chr31_1865422     ASom    G    A        0      0        2 
  31  chr31_1865422     HCab    G    A        1      2        2 
  31  chr31_1865422     HPrz    G    A        1      2        2 
  31  chr31_1865422     ZBoe    G    A        0      0        2 
  31  chr31_1865422     ZGre    G    A        0      0        2 
  31  chr31_1865422     ZHar    G    A        0      0        2 
  31  chr31_1865422   Sample    G    A        0      0        2 
  31  chr31_1870309     AAsi    G    A        0      0        2 
  31  chr31_1870309     AKia    G    A      0.5      1        2 
  31  chr31_1870309     AOna    G    A        0      0        2 
  31  chr31_1870309     ASom    G    A        0      0        2 
  31  chr31_1870309     HCab    G    A        0      0        2 
  31  chr31_1870309     HPrz    G    A        0      0        2 
  31  chr31_1870309     ZBoe    G    A        0      0        2 
  31  chr31_1870309     ZGre    G    A        0      0        2 
  31  chr31_1870309     ZHar    G    A        0      0        2 
  31  chr31_1870309   Sample    G    A        0      0        2 
  31  chr31_1873650     AAsi    G    T      0.5      1        2 
  31  chr31_1873650     AKia    G    T        0      0        2 
  31  chr31_1873650     AOna    G    T        0      0        2 
  31  chr31_1873650     ASom    G    T        0      0        2 
  31  chr31_1873650     HCab    G    T        0      0        2 
  31  chr31_1873650     HPrz    G    T        0      0        2 
  31  chr31_1873650     ZBoe    G    T        0      0        2 
  31  chr31_1873650     ZGre    G    T        0      0        2 
  31  chr31_1873650     ZHar    G    T        0      0        2 
  31  chr31_1873650   Sample    G    T        0      0        2 
  31  chr31_1882937     AAsi    G    T        0      0        2 
  31  chr31_1882937     AKia    G    T        0      0        2 
  31  chr31_1882937     AOna    G    T        0      0        2 
  31  chr31_1882937     ASom    G    T        0      0        2 
  31  chr31_1882937     HCab    G    T        1      2        2 
  31  chr31_1882937     HPrz    G    T        1      2        2 
  31  chr31_1882937     ZBoe    G    T        0      0        2 
  31  chr31_1882937     ZGre    G    T        0      0        2 
  31  chr31_1882937     ZHar    G    T        0      0        2 
  31  chr31_1882937   Sample    G    T        0      0        2 
  31  chr31_1888694     AAsi    C    G        0      0        2 
  31  chr31_1888694     AKia    C    G        0      0        2 
  31  chr31_1888694     AOna    C    G        0      0        2 
  31  chr31_1888694     ASom    C    G        0      0        2 
  31  chr31_1888694     HCab    C    G        1      2        2 
  31  chr31_1888694     HPrz    C    G        1      2        2 
  31  chr31_1888694     ZBoe    C    G        0      0        2 
  31  chr31_1888694     ZGre    C    G        0      0        2 
  31  chr31_1888694     ZHar    C    G        0      0        2 
  31  chr31_1888694   Sample    C    G        0      0        2 
  31  chr31_1889854     AAsi    C    T        0      0        2 
  31  chr31_1889854     AKia    C    T        0      0        2 
  31  chr31_1889854     AOna    C    T        0      0        2 
  31  chr31_1889854     ASom    C    T        0      0        2 
  31  chr31_1889854     HCab    C    T        0      0        2 
  31  chr31_1889854     HPrz    C    T        0      0        2 
  31  chr31_1889854     ZBoe    C    T        0      0        2 
  31  chr31_1889854     ZGre    C    T        1      2        2 
  31  chr31_1889854     ZHar    C    T        0      0        2 
  31  chr31_1889854   Sample    C    T        0      0        2 
  31  chr31_1894267     AAsi    A    G        0      0        2 
  31  chr31_1894267     AKia    A    G        0      0        2 
  31  chr31_1894267     AOna    A    G        0      0        2 
  31  chr31_1894267     ASom    A    G        0      0        2 
  31  chr31_1894267     HCab    A    G        0      0        2 
  31  chr31_1894267     HPrz    A    G        0      0        2 
  31  chr31_1894267     ZBoe    A    G        0      0        2 
  31  chr31_1894267     ZGre    A    G        0      0        2 
  31  chr31_1894267     ZHar    A    G        1      2        2 
  31  chr31_1894267   Sample    A    G        0      0        2 
  31  chr31_1895753     AAsi    A    G        0      0        2 
  31  chr31_1895753     AKia    A    G        0      0        2 
  31  chr31_1895753     AOna    A    G        0      0        2 
  31  chr31_1895753     ASom    A    G        0      0        2 
  31  chr31_1895753     HCab    A    G        0      0        2 
  31  chr31_1895753     HPrz    A    G        0      0        2 
  31  chr31_1895753     ZBoe    A    G        0      0        2 
  31  chr31_1895753     ZGre    A    G        1      2        2 
  31  chr31_1895753     ZHar    A    G        0      0        2 
  31  chr31_1895753   Sample    A    G        0      0        2 
  31  chr31_1899692     AAsi    C    T        0      0        2 
  31  chr31_1899692     AKia    C    T        0      0        2 
  31  chr31_1899692     AOna    C    T        0      0        2 
  31  chr31_1899692     ASom    C    T        0      0        2 
  31  chr31_1899692     HCab    C    T        1      2        2 
  31  chr31_1899692     HPrz    C    T        1      2        2 
  31  chr31_1899692     ZBoe    C    T        0      0        2 
  31  chr31_1899692     ZGre    C    T        0      0        2 
  31  chr31_1899692     ZHar    C    T        0      0        2 
  31  chr31_1899692   Sample    C    T        0      0        2 
  31  chr31_1902847     AAsi    T    C        0      0        2 
  31  chr31_1902847     AKia    T    C        0      0        2 
  31  chr31_1902847     AOna    T    C        0      0        2 
  31  chr31_1902847     ASom    T    C        0      0        2 
  31  chr31_1902847     HCab    T    C        0      0        2 
  31  chr31_1902847     HPrz    T    C        0      0        2 
  31  chr31_1902847     ZBoe    T    C        1      2        2 
  31  chr31_1902847     ZGre    T    C        0      0        2 
  31  chr31_1902847     ZHar    T    C        0      0        2 
  31  chr31_1902847   Sample    T    C        0      0        2 
  31  chr31_1904606     AAsi    C    A        0      0        2 
  31  chr31_1904606     AKia    C    A        0      0        2 
  31  chr31_1904606     AOna    C    A        0      0        2 
  31  chr31_1904606     ASom    C    A        0      0        2 
  31  chr31_1904606     HCab    C    A        1      2        2 
  31  chr31_1904606     HPrz    C    A        1      2        2 
  31  chr31_1904606     ZBoe    C    A        0      0        2 
  31  chr31_1904606     ZGre    C    A        0      0        2 
  31  chr31_1904606     ZHar    C    A        0      0        2 
  31  chr31_1904606   Sample    C    A        0      0        2 
  31  chr31_1909374     AAsi    T    C      0.5      1        2 
  31  chr31_1909374     AKia    T    C        0      0        2 
  31  chr31_1909374     AOna    T    C        0      0        2 
  31  chr31_1909374     ASom    T    C        0      0        2 
  31  chr31_1909374     HCab    T    C        0      0        2 
  31  chr31_1909374     HPrz    T    C        0      0        2 
  31  chr31_1909374     ZBoe    T    C        0      0        2 
  31  chr31_1909374     ZGre    T    C        0      0        2 
  31  chr31_1909374     ZHar    T    C        0      0        2 
  31  chr31_1909374   Sample    T    C        0      0        2 
  31  chr31_1909984     AAsi    G    C        0      0        2 
  31  chr31_1909984     AKia    G    C        0      0        2 
  31  chr31_1909984     AOna    G    C        0      0        2 
  31  chr31_1909984     ASom    G    C        0      0        2 
  31  chr31_1909984     HCab    G    C        1      2        2 
  31  chr31_1909984     HPrz    G    C        1      2        2 
  31  chr31_1909984     ZBoe    G    C        0      0        2 
  31  chr31_1909984     ZGre    G    C        0      0        2 
  31  chr31_1909984     ZHar    G    C        0      0        2 
  31  chr31_1909984   Sample    G    C        0      0        2 
  31  chr31_1913214     AAsi    T    C        0      0        2 
  31  chr31_1913214     AKia    T    C        1      2        2 
  31  chr31_1913214     AOna    T    C        0      0        2 
  31  chr31_1913214     ASom    T    C        0      0        2 
  31  chr31_1913214     HCab    T    C        0      0        2 
  31  chr31_1913214     HPrz    T    C        0      0        2 
  31  chr31_1913214     ZBoe    T    C        0      0        2 
  31  chr31_1913214     ZGre    T    C        0      0        2 
  31  chr31_1913214     ZHar    T    C        0      0        2 
  31  chr31_1913214   Sample    T    C        0      0        2 
  31  chr31_1918132     AAsi    T    C        1      2        2 
  31  chr31_1918132     AKia    T    C        0      0        2 
  31  chr31_1918132     AOna    T    C        0      0        2 
  31  chr31_1918132     ASom    T    C        1      2        2 
  31  chr31_1918132     HCab    T    C        0      0        2 
  31  chr31_1918132     HPrz    T    C        0      0        2 
  31  chr31_1918132     ZBoe    T    C        0      0        2 
  31  chr31_1918132     ZGre    T    C        1      2        2 
  31  chr31_1918132     ZHar    T    C        0      0        2 
  31  chr31_1918132   Sample    T    C        1      2        2 
  31  chr31_1928433     AAsi    A    T        0      0        2 
  31  chr31_1928433     AKia    A    T        0      0        2 
  31  chr31_1928433     AOna    A    T        0      0        2 
  31  chr31_1928433     ASom    A    T        0      0        2 
  31  chr31_1928433     HCab    A    T        0      0        2 
  31  chr31_1928433     HPrz    A    T        0      0        2 
  31  chr31_1928433     ZBoe    A    T        0      0        2 
  31  chr31_1928433     ZGre    A    T        0      0        2 
  31  chr31_1928433     ZHar    A    T        1      2        2 
  31  chr31_1928433   Sample    A    T        0      0        2 
  31  chr31_1929014     AAsi    C    G        0      0        2 
  31  chr31_1929014     AKia    C    G        0      0        2 
  31  chr31_1929014     AOna    C    G        0      0        2 
  31  chr31_1929014     ASom    C    G        0      0        2 
  31  chr31_1929014     HCab    C    G        0      0        2 
  31  chr31_1929014     HPrz    C    G        0      0        2 
  31  chr31_1929014     ZBoe    C    G        0      0        2 
  31  chr31_1929014     ZGre    C    G        0      0        2 
  31  chr31_1929014     ZHar    C    G      0.5      1        2 
  31  chr31_1929014   Sample    C    G        0      0        2 
  31  chr31_1929992     AAsi    G    A        0      0        2 
  31  chr31_1929992     AKia    G    A        0      0        2 
  31  chr31_1929992     AOna    G    A        0      0        2 
  31  chr31_1929992     ASom    G    A        0      0        2 
  31  chr31_1929992     HCab    G    A      0.5      1        2 
  31  chr31_1929992     HPrz    G    A        0      0        2 
  31  chr31_1929992     ZBoe    G    A        0      0        2 
  31  chr31_1929992     ZGre    G    A        0      0        2 
  31  chr31_1929992     ZHar    G    A        0      0        2 
  31  chr31_1929992   Sample    G    A        0      0        2 
  31  chr31_1934134     AAsi    C    G        0      0        2 
  31  chr31_1934134     AKia    C    G        0      0        2 
  31  chr31_1934134     AOna    C    G        0      0        2 
  31  chr31_1934134     ASom    C    G        0      0        2 
  31  chr31_1934134     HCab    C    G        1      2        2 
  31  chr31_1934134     HPrz    C    G        1      2        2 
  31  chr31_1934134     ZBoe    C    G        0      0        2 
  31  chr31_1934134     ZGre    C    G        0      0        2 
  31  chr31_1934134     ZHar    C    G        0      0        2 
  31  chr31_1934134   Sample    C    G        0      0        2 
  31  chr31_1936376     AAsi    G    A        0      0        2 
  31  chr31_1936376     AKia    G    A        0      0        2 
  31  chr31_1936376     AOna    G    A        0      0        2 
  31  chr31_1936376     ASom    G    A        0      0        2 
  31  chr31_1936376     HCab    G    A        1      2        2 
  31  chr31_1936376     HPrz    G    A        1      2        2 
  31  chr31_1936376     ZBoe    G    A        0      0        2 
  31  chr31_1936376     ZGre    G    A        0      0        2 
  31  chr31_1936376     ZHar    G    A        0      0        2 
  31  chr31_1936376   Sample    G    A        0      0        2 
  31  chr31_1938670     AAsi    C    G        0      0        2 
  31  chr31_1938670     AKia    C    G        0      0        2 
  31  chr31_1938670     AOna    C    G        0      0        2 
  31  chr31_1938670     ASom    C    G        0      0        2 
  31  chr31_1938670     HCab    C    G        1      2        2 
  31  chr31_1938670     HPrz    C    G        1      2        2 
  31  chr31_1938670     ZBoe    C    G        0      0        2 
  31  chr31_1938670     ZGre    C    G        0      0        2 
  31  chr31_1938670     ZHar    C    G        0      0        2 
  31  chr31_1938670   Sample    C    G        0      0        2 
  31  chr31_1946612     AAsi    T    C      0.5      1        2 
  31  chr31_1946612     AKia    T    C        0      0        2 
  31  chr31_1946612     AOna    T    C        0      0        2 
  31  chr31_1946612     ASom    T    C        0      0        2 
  31  chr31_1946612     HCab    T    C        0      0        2 
  31  chr31_1946612     HPrz    T    C      0.5      1        2 
  31  chr31_1946612     ZBoe    T    C        0      0        2 
  31  chr31_1946612     ZGre    T    C        0      0        2 
  31  chr31_1946612     ZHar    T    C        0      0        2 
  31  chr31_1946612   Sample    T    C        1      2        2 
  31  chr31_1954016     AAsi    A    C        0      0        2 
  31  chr31_1954016     AKia    A    C        0      0        2 
  31  chr31_1954016     AOna    A    C        0      0        2 
  31  chr31_1954016     ASom    A    C        0      0        2 
  31  chr31_1954016     HCab    A    C        0      0        2 
  31  chr31_1954016     HPrz    A    C        0      0        2 
  31  chr31_1954016     ZBoe    A    C        1      2        2 
  31  chr31_1954016     ZGre    A    C        0      0        2 
  31  chr31_1954016     ZHar    A    C        0      0        2 
  31  chr31_1954016   Sample    A    C        0      0        2 
  31  chr31_1957178     AAsi    C    A        0      0        2 
  31  chr31_1957178     AKia    C    A      0.5      1        2 
  31  chr31_1957178     AOna    C    A        0      0        2 
  31  chr31_1957178     ASom    C    A        0      0        2 
  31  chr31_1957178     HCab    C    A        0      0        2 
  31  chr31_1957178     HPrz    C    A        0      0        2 
  31  chr31_1957178     ZBoe    C    A        0      0        2 
  31  chr31_1957178     ZGre    C    A        0      0        2 
  31  chr31_1957178     ZHar    C    A        0      0        2 
  31  chr31_1957178   Sample    C    A        0      0        2 
  31  chr31_1961118     AAsi    A    T        0      0        2 
  31  chr31_1961118     AKia    A    T        0      0        2 
  31  chr31_1961118     AOna    A    T        0      0        2 
  31  chr31_1961118     ASom    A    T        0      0        2 
  31  chr31_1961118     HCab    A    T      0.5      1        2 
  31  chr31_1961118     HPrz    A    T        0      0        2 
  31  chr31_1961118     ZBoe    A    T        0      0        2 
  31  chr31_1961118     ZGre    A    T        0      0        2 
  31  chr31_1961118     ZHar    A    T        0      0        2 
  31  chr31_1961118   Sample    A    T        0      0        2 
  31  chr31_1961387     AAsi    T    C        0      0        2 
  31  chr31_1961387     AKia    T    C        0      0        2 
  31  chr31_1961387     AOna    T    C        0      0        2 
  31  chr31_1961387     ASom    T    C        0      0        2 
  31  chr31_1961387     HCab    T    C        1      2        2 
  31  chr31_1961387     HPrz    T    C        1      2        2 
  31  chr31_1961387     ZBoe    T    C        0      0        2 
  31  chr31_1961387     ZGre    T    C        0      0        2 
  31  chr31_1961387     ZHar    T    C        0      0        2 
  31  chr31_1961387   Sample    T    C        0      0        2 
  31  chr31_1965891     AAsi    G    A        0      0        2 
  31  chr31_1965891     AKia    G    A        0      0        2 
  31  chr31_1965891     AOna    G    A        0      0        2 
  31  chr31_1965891     ASom    G    A        0      0        2 
  31  chr31_1965891     HCab    G    A        0      0        2 
  31  chr31_1965891     HPrz    G    A        0      0        2 
  31  chr31_1965891     ZBoe    G    A      0.5      1        2 
  31  chr31_1965891     ZGre    G    A        0      0        2 
  31  chr31_1965891     ZHar    G    A        0      0        2 
  31  chr31_1965891   Sample    G    A        0      0        2 
  31  chr31_1966112     AAsi    C    T        1      2        2 
  31  chr31_1966112     AKia    C    T        0      0        2 
  31  chr31_1966112     AOna    C    T        0      0        2 
  31  chr31_1966112     ASom    C    T        1      2        2 
  31  chr31_1966112     HCab    C    T        1      2        2 
  31  chr31_1966112     HPrz    C    T        1      2        2 
  31  chr31_1966112     ZBoe    C    T        0      0        2 
  31  chr31_1966112     ZGre    C    T        0      0        2 
  31  chr31_1966112     ZHar    C    T        0      0        2 
  31  chr31_1966112   Sample    C    T        1      2        2 
  31  chr31_1967439     AAsi    T    C        0      0        2 
  31  chr31_1967439     AKia    T    C      0.5      1        2 
  31  chr31_1967439     AOna    T    C        0      0        2 
  31  chr31_1967439     ASom    T    C        0      0        2 
  31  chr31_1967439     HCab    T    C        0      0        2 
  31  chr31_1967439     HPrz    T    C        0      0        2 
  31  chr31_1967439     ZBoe    T    C        0      0        2 
  31  chr31_1967439     ZGre    T    C        0      0        2 
  31  chr31_1967439     ZHar    T    C        0      0        2 
  31  chr31_1967439   Sample    T    C        0      0        2 
  31  chr31_1968809     AAsi    G    C        0      0        2 
  31  chr31_1968809     AKia    G    C        0      0        2 
  31  chr31_1968809     AOna    G    C        0      0        2 
  31  chr31_1968809     ASom    G    C        0      0        2 
  31  chr31_1968809     HCab    G    C        0      0        2 
  31  chr31_1968809     HPrz    G    C        0      0        2 
  31  chr31_1968809     ZBoe    G    C        1      2        2 
  31  chr31_1968809     ZGre    G    C        1      2        2 
  31  chr31_1968809     ZHar    G    C        1      2        2 
  31  chr31_1968809   Sample    G    C        0      0        2 
  31  chr31_1970001     AAsi    G    T        0      0        2 
  31  chr31_1970001     AKia    G    T        0      0        2 
  31  chr31_1970001     AOna    G    T        0      0        2 
  31  chr31_1970001     ASom    G    T        0      0        2 
  31  chr31_1970001     HCab    G    T        0      0        2 
  31  chr31_1970001     HPrz    G    T        0      0        2 
  31  chr31_1970001     ZBoe    G    T        1      2        2 
  31  chr31_1970001     ZGre    G    T        0      0        2 
  31  chr31_1970001     ZHar    G    T        0      0        2 
  31  chr31_1970001   Sample    G    T        0      0        2 
  31  chr31_1974807     AAsi    T    C        0      0        2 
  31  chr31_1974807     AKia    T    C      0.5      1        2 
  31  chr31_1974807     AOna    T    C        0      0        2 
  31  chr31_1974807     ASom    T    C        0      0        2 
  31  chr31_1974807     HCab    T    C        0      0        2 
  31  chr31_1974807     HPrz    T    C        0      0        2 
  31  chr31_1974807     ZBoe    T    C        0      0        2 
  31  chr31_1974807     ZGre    T    C        0      0        2 
  31  chr31_1974807     ZHar    T    C        0      0        2 
  31  chr31_1974807   Sample    T    C        0      0        2 
  31  chr31_1979166     AAsi    T    G        0      0        2 
  31  chr31_1979166     AKia    T    G        0      0        2 
  31  chr31_1979166     AOna    T    G        0      0        2 
  31  chr31_1979166     ASom    T    G        0      0        2 
  31  chr31_1979166     HCab    T    G        0      0        2 
  31  chr31_1979166     HPrz    T    G        0      0        2 
  31  chr31_1979166     ZBoe    T    G        0      0        2 
  31  chr31_1979166     ZGre    T    G        0      0        2 
  31  chr31_1979166     ZHar    T    G        1      2        2 
  31  chr31_1979166   Sample    T    G        0      0        2 
  31  chr31_1984178     AAsi    C    T        0      0        2 
  31  chr31_1984178     AKia    C    T        0      0        2 
  31  chr31_1984178     AOna    C    T        0      0        2 
  31  chr31_1984178     ASom    C    T        0      0        2 
  31  chr31_1984178     HCab    C    T        0      0        2 
  31  chr31_1984178     HPrz    C    T      0.5      1        2 
  31  chr31_1984178     ZBoe    C    T        0      0        2 
  31  chr31_1984178     ZGre    C    T        0      0        2 
  31  chr31_1984178     ZHar    C    T        0      0        2 
  31  chr31_1984178   Sample    C    T        0      0        2 
  31  chr31_1985053     AAsi    T    C        0      0        2 
  31  chr31_1985053     AKia    T    C        0      0        2 
  31  chr31_1985053     AOna    T    C        0      0        2 
  31  chr31_1985053     ASom    T    C        0      0        2 
  31  chr31_1985053     HCab    T    C        0      0        2 
  31  chr31_1985053     HPrz    T    C        0      0        2 
  31  chr31_1985053     ZBoe    T    C        1      2        2 
  31  chr31_1985053     ZGre    T    C        1      2        2 
  31  chr31_1985053     ZHar    T    C        1      2        2 
  31  chr31_1985053   Sample    T    C        0      0        2 
  31  chr31_1988032     AAsi    T    C        0      0        2 
  31  chr31_1988032     AKia    T    C        0      0        2 
  31  chr31_1988032     AOna    T    C        0      0        2 
  31  chr31_1988032     ASom    T    C        0      0        2 
  31  chr31_1988032     HCab    T    C      0.5      1        2 
  31  chr31_1988032     HPrz    T    C        0      0        2 
  31  chr31_1988032     ZBoe    T    C        0      0        2 
  31  chr31_1988032     ZGre    T    C        0      0        2 
  31  chr31_1988032     ZHar    T    C        0      0        2 
  31  chr31_1988032   Sample    T    C        0      0        2 
  31  chr31_1996083     AAsi    A    C        0      0        2 
  31  chr31_1996083     AKia    A    C        1      2        2 
  31  chr31_1996083     AOna    A    C        0      0        2 
  31  chr31_1996083     ASom    A    C        0      0        2 
  31  chr31_1996083     HCab    A    C        0      0        2 
  31  chr31_1996083     HPrz    A    C        0      0        2 
  31  chr31_1996083     ZBoe    A    C        0      0        2 
  31  chr31_1996083     ZGre    A    C        0      0        2 
  31  chr31_1996083     ZHar    A    C        0      0        2 
  31  chr31_1996083   Sample    A    C        0      0        2 
  31  chr31_1996542     AAsi    C    T        0      0        2 
  31  chr31_1996542     AKia    C    T        0      0        2 
  31  chr31_1996542     AOna    C    T        0      0        2 
  31  chr31_1996542     ASom    C    T        0      0        2 
  31  chr31_1996542     HCab    C    T        0      0        2 
  31  chr31_1996542     HPrz    C    T        0      0        2 
  31  chr31_1996542     ZBoe    C    T        0      0        2 
  31  chr31_1996542     ZGre    C    T        1      2        2 
  31  chr31_1996542     ZHar    C    T        0      0        2 
  31  chr31_1996542   Sample    C    T        0      0        2 
  31  chr31_2002408     AAsi    A    G        1      2        2 
  31  chr31_2002408     AKia    A    G        1      2        2 
  31  chr31_2002408     AOna    A    G        0      0        2 
  31  chr31_2002408     ASom    A    G        0      0        2 
  31  chr31_2002408     HCab    A    G        0      0        2 
  31  chr31_2002408     HPrz    A    G        0      0        2 
  31  chr31_2002408     ZBoe    A    G        0      0        2 
  31  chr31_2002408     ZGre    A    G        0      0        2 
  31  chr31_2002408     ZHar    A    G        0      0        2 
  31  chr31_2002408   Sample    A    G        0      0        2 
  31  chr31_2006999     AAsi    G    A        0      0        2 
  31  chr31_2006999     AKia    G    A        0      0        2 
  31  chr31_2006999     AOna    G    A        0      0        2 
  31  chr31_2006999     ASom    G    A        0      0        2 
  31  chr31_2006999     HCab    G    A        0      0        2 
  31  chr31_2006999     HPrz    G    A        0      0        2 
  31  chr31_2006999     ZBoe    G    A        0      0        2 
  31  chr31_2006999     ZGre    G    A        0      0        2 
  31  chr31_2006999     ZHar    G    A      0.5      1        2 
  31  chr31_2006999   Sample    G    A        0      0        2 
  31  chr31_2019288     AAsi    T    A        0      0        2 
  31  chr31_2019288     AKia    T    A        0      0        2 
  31  chr31_2019288     AOna    T    A        0      0        2 
  31  chr31_2019288     ASom    T    A        0      0        2 
  31  chr31_2019288     HCab    T    A      0.5      1        2 
  31  chr31_2019288     HPrz    T    A        0      0        2 
  31  chr31_2019288     ZBoe    T    A        0      0        2 
  31  chr31_2019288     ZGre    T    A        0      0        2 
  31  chr31_2019288     ZHar    T    A        0      0        2 
  31  chr31_2019288   Sample    T    A        0      0        2 
  31  chr31_2019868     AAsi    T    C        0      0        2 
  31  chr31_2019868     AKia    T    C      0.5      1        2 
  31  chr31_2019868     AOna    T    C        0      0        2 
  31  chr31_2019868     ASom    T    C        0      0        2 
  31  chr31_2019868     HCab    T    C        0      0        2 
  31  chr31_2019868     HPrz    T    C        0      0        2 
  31  chr31_2019868     ZBoe    T    C        0      0        2 
  31  chr31_2019868     ZGre    T    C        0      0        2 
  31  chr31_2019868     ZHar    T    C        0      0        2 
  31  chr31_2019868   Sample    T    C        0      0        2 
  31  chr31_2029544     AAsi    T    C        0      0        2 
  31  chr31_2029544     AKia    T    C        0      0        2 
  31  chr31_2029544     AOna    T    C        0      0        2 
  31  chr31_2029544     ASom    T    C        0      0        2 
  31  chr31_2029544     HCab    T    C      0.5      1        2 
  31  chr31_2029544     HPrz    T    C      0.5      1        2 
  31  chr31_2029544     ZBoe    T    C        0      0        2 
  31  chr31_2029544     ZGre    T    C        0      0        2 
  31  chr31_2029544     ZHar    T    C        0      0        2 
  31  chr31_2029544   Sample    T    C        0      0        2 
  31  chr31_2031327     AAsi    T    C        0      0        2 
  31  chr31_2031327     AKia    T    C        0      0        2 
  31  chr31_2031327     AOna    T    C        1      2        2 
  31  chr31_2031327     ASom    T    C        0      0        2 
  31  chr31_2031327     HCab    T    C        0      0        2 
  31  chr31_2031327     HPrz    T    C        0      0        2 
  31  chr31_2031327     ZBoe    T    C        0      0        2 
  31  chr31_2031327     ZGre    T    C        0      0        2 
  31  chr31_2031327     ZHar    T    C        0      0        2 
  31  chr31_2031327   Sample    T    C        0      0        2 
  31  chr31_2035592     AAsi    C    T        0      0        2 
  31  chr31_2035592     AKia    C    T      0.5      1        2 
  31  chr31_2035592     AOna    C    T        0      0        2 
  31  chr31_2035592     ASom    C    T        0      0        2 
  31  chr31_2035592     HCab    C    T        0      0        2 
  31  chr31_2035592     HPrz    C    T        0      0        2 
  31  chr31_2035592     ZBoe    C    T        0      0        2 
  31  chr31_2035592     ZGre    C    T        0      0        2 
  31  chr31_2035592     ZHar    C    T        0      0        2 
  31  chr31_2035592   Sample    C    T        0      0        2 
  31  chr31_2046579     AAsi    T    C        0      0        2 
  31  chr31_2046579     AKia    T    C        0      0        2 
  31  chr31_2046579     AOna    T    C        0      0        2 
  31  chr31_2046579     ASom    T    C        0      0        2 
  31  chr31_2046579     HCab    T    C        0      0        2 
  31  chr31_2046579     HPrz    T    C      0.5      1        2 
  31  chr31_2046579     ZBoe    T    C        0      0        2 
  31  chr31_2046579     ZGre    T    C        0      0        2 
  31  chr31_2046579     ZHar    T    C        0      0        2 
  31  chr31_2046579   Sample    T    C        0      0        2 
  31  chr31_2050988     AAsi    G    T        0      0        2 
  31  chr31_2050988     AKia    G    T        1      2        2 
  31  chr31_2050988     AOna    G    T        0      0        2 
  31  chr31_2050988     ASom    G    T        0      0        2 
  31  chr31_2050988     HCab    G    T        0      0        2 
  31  chr31_2050988     HPrz    G    T        0      0        2 
  31  chr31_2050988     ZBoe    G    T        0      0        2 
  31  chr31_2050988     ZGre    G    T        0      0        2 
  31  chr31_2050988     ZHar    G    T        0      0        2 
  31  chr31_2050988   Sample    G    T        0      0        2 
  31  chr31_2058444     AAsi    G    A        0      0        2 
  31  chr31_2058444     AKia    G    A        0      0        2 
  31  chr31_2058444     AOna    G    A        0      0        2 
  31  chr31_2058444     ASom    G    A        0      0        2 
  31  chr31_2058444     HCab    G    A        0      0        2 
  31  chr31_2058444     HPrz    G    A        0      0        2 
  31  chr31_2058444     ZBoe    G    A        0      0        2 
  31  chr31_2058444     ZGre    G    A        0      0        2 
  31  chr31_2058444     ZHar    G    A        1      2        2 
  31  chr31_2058444   Sample    G    A        0      0        2 
  31  chr31_2059599     AAsi    T    C        1      2        2 
  31  chr31_2059599     AKia    T    C        0      0        2 
  31  chr31_2059599     AOna    T    C        0      0        2 
  31  chr31_2059599     ASom    T    C        1      2        2 
  31  chr31_2059599     HCab    T    C        0      0        2 
  31  chr31_2059599     HPrz    T    C        0      0        2 
  31  chr31_2059599     ZBoe    T    C        0      0        2 
  31  chr31_2059599     ZGre    T    C        0      0        2 
  31  chr31_2059599     ZHar    T    C        0      0        2 
  31  chr31_2059599   Sample    T    C        0      0        2 
  31  chr31_2059896     AAsi    C    T        0      0        2 
  31  chr31_2059896     AKia    C    T        0      0        2 
  31  chr31_2059896     AOna    C    T        0      0        2 
  31  chr31_2059896     ASom    C    T        0      0        2 
  31  chr31_2059896     HCab    C    T      0.5      1        2 
  31  chr31_2059896     HPrz    C    T        0      0        2 
  31  chr31_2059896     ZBoe    C    T        0      0        2 
  31  chr31_2059896     ZGre    C    T        0      0        2 
  31  chr31_2059896     ZHar    C    T        0      0        2 
  31  chr31_2059896   Sample    C    T        0      0        2 
  31  chr31_2060495     AAsi    C    A        0      0        2 
  31  chr31_2060495     AKia    C    A        0      0        2 
  31  chr31_2060495     AOna    C    A        0      0        2 
  31  chr31_2060495     ASom    C    A        0      0        2 
  31  chr31_2060495     HCab    C    A      0.5      1        2 
  31  chr31_2060495     HPrz    C    A      0.5      1        2 
  31  chr31_2060495     ZBoe    C    A        0      0        2 
  31  chr31_2060495     ZGre    C    A        0      0        2 
  31  chr31_2060495     ZHar    C    A        0      0        2 
  31  chr31_2060495   Sample    C    A        0      0        2 
  31  chr31_2064854     AAsi    T    C        0      0        2 
  31  chr31_2064854     AKia    T    C        0      0        2 
  31  chr31_2064854     AOna    T    C        0      0        2 
  31  chr31_2064854     ASom    T    C        0      0        2 
  31  chr31_2064854     HCab    T    C        1      2        2 
  31  chr31_2064854     HPrz    T    C        1      2        2 
  31  chr31_2064854     ZBoe    T    C        0      0        2 
  31  chr31_2064854     ZGre    T    C        0      0        2 
  31  chr31_2064854     ZHar    T    C        0      0        2 
  31  chr31_2064854   Sample    T    C        0      0        2 
  31  chr31_2065450     AAsi    T    A        0      0        2 
  31  chr31_2065450     AKia    T    A        0      0        2 
  31  chr31_2065450     AOna    T    A        0      0        2 
  31  chr31_2065450     ASom    T    A        0      0        2 
  31  chr31_2065450     HCab    T    A        0      0        2 
  31  chr31_2065450     HPrz    T    A        0      0        2 
  31  chr31_2065450     ZBoe    T    A      0.5      1        2 
  31  chr31_2065450     ZGre    T    A        0      0        2 
  31  chr31_2065450     ZHar    T    A        0      0        2 
  31  chr31_2065450   Sample    T    A        0      0        2 
  31  chr31_2065841     AAsi    G    C        0      0        2 
  31  chr31_2065841     AKia    G    C        0      0        2 
  31  chr31_2065841     AOna    G    C        0      0        2 
  31  chr31_2065841     ASom    G    C        0      0        2 
  31  chr31_2065841     HCab    G    C        0      0        2 
  31  chr31_2065841     HPrz    G    C        0      0        2 
  31  chr31_2065841     ZBoe    G    C      0.5      1        2 
  31  chr31_2065841     ZGre    G    C        0      0        2 
  31  chr31_2065841     ZHar    G    C        0      0        2 
  31  chr31_2065841   Sample    G    C        0      0        2 
  31  chr31_2066407     AAsi    A    C        0      0        2 
  31  chr31_2066407     AKia    A    C        1      2        2 
  31  chr31_2066407     AOna    A    C        1      2        2 
  31  chr31_2066407     ASom    A    C        0      0        2 
  31  chr31_2066407     HCab    A    C        0      0        2 
  31  chr31_2066407     HPrz    A    C        0      0        2 
  31  chr31_2066407     ZBoe    A    C        0      0        2 
  31  chr31_2066407     ZGre    A    C        0      0        2 
  31  chr31_2066407     ZHar    A    C        0      0        2 
  31  chr31_2066407   Sample    A    C        0      0        2 
  31  chr31_2074502     AAsi    C    A        0      0        2 
  31  chr31_2074502     AKia    C    A        0      0        2 
  31  chr31_2074502     AOna    C    A        1      2        2 
  31  chr31_2074502     ASom    C    A        0      0        2 
  31  chr31_2074502     HCab    C    A        0      0        2 
  31  chr31_2074502     HPrz    C    A        0      0        2 
  31  chr31_2074502     ZBoe    C    A        0      0        2 
  31  chr31_2074502     ZGre    C    A        0      0        2 
  31  chr31_2074502     ZHar    C    A        0      0        2 
  31  chr31_2074502   Sample    C    A        0      0        2 
  31  chr31_2076386     AAsi    A    T        0      0        2 
  31  chr31_2076386     AKia    A    T        0      0        2 
  31  chr31_2076386     AOna    A    T        0      0        2 
  31  chr31_2076386     ASom    A    T        0      0        2 
  31  chr31_2076386     HCab    A    T        0      0        2 
  31  chr31_2076386     HPrz    A    T        0      0        2 
  31  chr31_2076386     ZBoe    A    T        0      0        2 
  31  chr31_2076386     ZGre    A    T      0.5      1        2 
  31  chr31_2076386     ZHar    A    T        0      0        2 
  31  chr31_2076386   Sample    A    T        0      0        2 
  31  chr31_2078886     AAsi    A    G        0      0        2 
  31  chr31_2078886     AKia    A    G      0.5      1        2 
  31  chr31_2078886     AOna    A    G        0      0        2 
  31  chr31_2078886     ASom    A    G        0      0        2 
  31  chr31_2078886     HCab    A    G        0      0        2 
  31  chr31_2078886     HPrz    A    G        0      0        2 
  31  chr31_2078886     ZBoe    A    G        0      0        2 
  31  chr31_2078886     ZGre    A    G        0      0        2 
  31  chr31_2078886     ZHar    A    G        0      0        2 
  31  chr31_2078886   Sample    A    G        0      0        2 
  31  chr31_2082209     AAsi    T    C        0      0        2 
  31  chr31_2082209     AKia    T    C        0      0        2 
  31  chr31_2082209     AOna    T    C        0      0        2 
  31  chr31_2082209     ASom    T    C        0      0        2 
  31  chr31_2082209     HCab    T    C        1      2        2 
  31  chr31_2082209     HPrz    T    C        1      2        2 
  31  chr31_2082209     ZBoe    T    C        0      0        2 
  31  chr31_2082209     ZGre    T    C        0      0        2 
  31  chr31_2082209     ZHar    T    C        0      0        2 
  31  chr31_2082209   Sample    T    C        0      0        2 
  31  chr31_2083417     AAsi    A    G        1      2        2 
  31  chr31_2083417     AKia    A    G        0      0        2 
  31  chr31_2083417     AOna    A    G        0      0        2 
  31  chr31_2083417     ASom    A    G        1      2        2 
  31  chr31_2083417     HCab    A    G        0      0        2 
  31  chr31_2083417     HPrz    A    G        0      0        2 
  31  chr31_2083417     ZBoe    A    G        0      0        2 
  31  chr31_2083417     ZGre    A    G        0      0        2 
  31  chr31_2083417     ZHar    A    G        0      0        2 
  31  chr31_2083417   Sample    A    G        1      2        2 
  31  chr31_2098343     AAsi    A    G        0      0        2 
  31  chr31_2098343     AKia    A    G        0      0        2 
  31  chr31_2098343     AOna    A    G        0      0        2 
  31  chr31_2098343     ASom    A    G        0      0        2 
  31  chr31_2098343     HCab    A    G        0      0        2 
  31  chr31_2098343     HPrz    A    G        0      0        2 
  31  chr31_2098343     ZBoe    A    G        1      2        2 
  31  chr31_2098343     ZGre    A    G        1      2        2 
  31  chr31_2098343     ZHar    A    G        1      2        2 
  31  chr31_2098343   Sample    A    G        0      0        2 
  31  chr31_2105545     AAsi    G    A        0      0        2 
  31  chr31_2105545     AKia    G    A        0      0        2 
  31  chr31_2105545     AOna    G    A        0      0        2 
  31  chr31_2105545     ASom    G    A        0      0        2 
  31  chr31_2105545     HCab    G    A        1      2        2 
  31  chr31_2105545     HPrz    G    A        1      2        2 
  31  chr31_2105545     ZBoe    G    A        0      0        2 
  31  chr31_2105545     ZGre    G    A        0      0        2 
  31  chr31_2105545     ZHar    G    A        0      0        2 
  31  chr31_2105545   Sample    G    A        0      0        2 
  31  chr31_2112304     AAsi    T    C        0      0        2 
  31  chr31_2112304     AKia    T    C        0      0        2 
  31  chr31_2112304     AOna    T    C        0      0        2 
  31  chr31_2112304     ASom    T    C        0      0        2 
  31  chr31_2112304     HCab    T    C        1      2        2 
  31  chr31_2112304     HPrz    T    C      0.5      1        2 
  31  chr31_2112304     ZBoe    T    C        0      0        2 
  31  chr31_2112304     ZGre    T    C        0      0        2 
  31  chr31_2112304     ZHar    T    C        0      0        2 
  31  chr31_2112304   Sample    T    C        0      0        2 
  31  chr31_2117159     AAsi    A    T        0      0        2 
  31  chr31_2117159     AKia    A    T        0      0        2 
  31  chr31_2117159     AOna    A    T        0      0        2 
  31  chr31_2117159     ASom    A    T        0      0        2 
  31  chr31_2117159     HCab    A    T        0      0        2 
  31  chr31_2117159     HPrz    A    T        0      0        2 
  31  chr31_2117159     ZBoe    A    T        0      0        2 
  31  chr31_2117159     ZGre    A    T        0      0        2 
  31  chr31_2117159     ZHar    A    T        1      2        2 
  31  chr31_2117159   Sample    A    T        0      0        2 
  31  chr31_2135443     AAsi    C    T        0      0        2 
  31  chr31_2135443     AKia    C    T        1      2        2 
  31  chr31_2135443     AOna    C    T        0      0        2 
  31  chr31_2135443     ASom    C    T        0      0        2 
  31  chr31_2135443     HCab    C    T        0      0        2 
  31  chr31_2135443     HPrz    C    T        0      0        2 
  31  chr31_2135443     ZBoe    C    T        0      0        2 
  31  chr31_2135443     ZGre    C    T        0      0        2 
  31  chr31_2135443     ZHar    C    T        0      0        2 
  31  chr31_2135443   Sample    C    T        0      0        2 
  31  chr31_2140491     AAsi    T    C        0      0        2 
  31  chr31_2140491     AKia    T    C        0      0        2 
  31  chr31_2140491     AOna    T    C        0      0        2 
  31  chr31_2140491     ASom    T    C        0      0        2 
  31  chr31_2140491     HCab    T    C      0.5      1        2 
  31  chr31_2140491     HPrz    T    C        0      0        2 
  31  chr31_2140491     ZBoe    T    C        0      0        2 
  31  chr31_2140491     ZGre    T    C        0      0        2 
  31  chr31_2140491     ZHar    T    C        0      0        2 
  31  chr31_2140491   Sample    T    C        0      0        2 
  31  chr31_2141541     AAsi    C    G        0      0        2 
  31  chr31_2141541     AKia    C    G        0      0        2 
  31  chr31_2141541     AOna    C    G        0      0        2 
  31  chr31_2141541     ASom    C    G        0      0        2 
  31  chr31_2141541     HCab    C    G        0      0        2 
  31  chr31_2141541     HPrz    C    G        0      0        2 
  31  chr31_2141541     ZBoe    C    G        1      2        2 
  31  chr31_2141541     ZGre    C    G        0      0        2 
  31  chr31_2141541     ZHar    C    G        0      0        2 
  31  chr31_2141541   Sample    C    G        0      0        2 
  31  chr31_2145996     AAsi    C    A        0      0        2 
  31  chr31_2145996     AKia    C    A        0      0        2 
  31  chr31_2145996     AOna    C    A        0      0        2 
  31  chr31_2145996     ASom    C    A        0      0        2 
  31  chr31_2145996     HCab    C    A        1      2        2 
  31  chr31_2145996     HPrz    C    A        1      2        2 
  31  chr31_2145996     ZBoe    C    A        0      0        2 
  31  chr31_2145996     ZGre    C    A        0      0        2 
  31  chr31_2145996     ZHar    C    A        0      0        2 
  31  chr31_2145996   Sample    C    A        0      0        2 
  31  chr31_2150627     AAsi    G    A        0      0        2 
  31  chr31_2150627     AKia    G    A      0.5      1        2 
  31  chr31_2150627     AOna    G    A        0      0        2 
  31  chr31_2150627     ASom    G    A        0      0        2 
  31  chr31_2150627     HCab    G    A        0      0        2 
  31  chr31_2150627     HPrz    G    A        0      0        2 
  31  chr31_2150627     ZBoe    G    A        0      0        2 
  31  chr31_2150627     ZGre    G    A        0      0        2 
  31  chr31_2150627     ZHar    G    A        0      0        2 
  31  chr31_2150627   Sample    G    A        0      0        2 
  31  chr31_2151469     AAsi    C    G        0      0        2 
  31  chr31_2151469     AKia    C    G        0      0        2 
  31  chr31_2151469     AOna    C    G        0      0        2 
  31  chr31_2151469     ASom    C    G        0      0        2 
  31  chr31_2151469     HCab    C    G        1      2        2 
  31  chr31_2151469     HPrz    C    G        1      2        2 
  31  chr31_2151469     ZBoe    C    G        0      0        2 
  31  chr31_2151469     ZGre    C    G        0      0        2 
  31  chr31_2151469     ZHar    C    G        0      0        2 
  31  chr31_2151469   Sample    C    G        0      0        2 
  31  chr31_2152415     AAsi    T    C        0      0        2 
  31  chr31_2152415     AKia    T    C        1      2        2 
  31  chr31_2152415     AOna    T    C        1      2        2 
  31  chr31_2152415     ASom    T    C        0      0        2 
  31  chr31_2152415     HCab    T    C        0      0        2 
  31  chr31_2152415     HPrz    T    C        0      0        2 
  31  chr31_2152415     ZBoe    T    C        0      0        2 
  31  chr31_2152415     ZGre    T    C        0      0        2 
  31  chr31_2152415     ZHar    T    C        0      0        2 
  31  chr31_2152415   Sample    T    C        0      0        2 
  31  chr31_2155341     AAsi    T    C        0      0        2 
  31  chr31_2155341     AKia    T    C        0      0        2 
  31  chr31_2155341     AOna    T    C        0      0        2 
  31  chr31_2155341     ASom    T    C        0      0        2 
  31  chr31_2155341     HCab    T    C        1      2        2 
  31  chr31_2155341     HPrz    T    C        1      2        2 
  31  chr31_2155341     ZBoe    T    C        0      0        2 
  31  chr31_2155341     ZGre    T    C        0      0        2 
  31  chr31_2155341     ZHar    T    C        0      0        2 
  31  chr31_2155341   Sample    T    C        0      0        2 
  31  chr31_2169895     AAsi    A    G        0      0        2 
  31  chr31_2169895     AKia    A    G        0      0        2 
  31  chr31_2169895     AOna    A    G        0      0        2 
  31  chr31_2169895     ASom    A    G        0      0        2 
  31  chr31_2169895     HCab    A    G        0      0        2 
  31  chr31_2169895     HPrz    A    G        0      0        2 
  31  chr31_2169895     ZBoe    A    G        0      0        2 
  31  chr31_2169895     ZGre    A    G        0      0        2 
  31  chr31_2169895     ZHar    A    G        1      2        2 
  31  chr31_2169895   Sample    A    G        0      0        2 
  31  chr31_2173514     AAsi    A    G        0      0        2 
  31  chr31_2173514     AKia    A    G        0      0        2 
  31  chr31_2173514     AOna    A    G        0      0        2 
  31  chr31_2173514     ASom    A    G        0      0        2 
  31  chr31_2173514     HCab    A    G      0.5      1        2 
  31  chr31_2173514     HPrz    A    G        0      0        2 
  31  chr31_2173514     ZBoe    A    G        0      0        2 
  31  chr31_2173514     ZGre    A    G        0      0        2 
  31  chr31_2173514     ZHar    A    G        0      0        2 
  31  chr31_2173514   Sample    A    G        0      0        2 
  31  chr31_2184292     AAsi    C    T        0      0        2 
  31  chr31_2184292     AKia    C    T        0      0        2 
  31  chr31_2184292     AOna    C    T        0      0        2 
  31  chr31_2184292     ASom    C    T        0      0        2 
  31  chr31_2184292     HCab    C    T        1      2        2 
  31  chr31_2184292     HPrz    C    T        1      2        2 
  31  chr31_2184292     ZBoe    C    T        0      0        2 
  31  chr31_2184292     ZGre    C    T        0      0        2 
  31  chr31_2184292     ZHar    C    T        0      0        2 
  31  chr31_2184292   Sample    C    T        0      0        2 
  31  chr31_2190282     AAsi    A    G        0      0        2 
  31  chr31_2190282     AKia    A    G        0      0        2 
  31  chr31_2190282     AOna    A    G        0      0        2 
  31  chr31_2190282     ASom    A    G        0      0        2 
  31  chr31_2190282     HCab    A    G        0      0        2 
  31  chr31_2190282     HPrz    A    G        0      0        2 
  31  chr31_2190282     ZBoe    A    G        0      0        2 
  31  chr31_2190282     ZGre    A    G        0      0        2 
  31  chr31_2190282     ZHar    A    G      0.5      1        2 
  31  chr31_2190282   Sample    A    G        0      0        2 
  31  chr31_2191974     AAsi    A    G        0      0        2 
  31  chr31_2191974     AKia    A    G        0      0        2 
  31  chr31_2191974     AOna    A    G        0      0        2 
  31  chr31_2191974     ASom    A    G        0      0        2 
  31  chr31_2191974     HCab    A    G        1      2        2 
  31  chr31_2191974     HPrz    A    G        1      2        2 
  31  chr31_2191974     ZBoe    A    G        0      0        2 
  31  chr31_2191974     ZGre    A    G        0      0        2 
  31  chr31_2191974     ZHar    A    G        0      0        2 
  31  chr31_2191974   Sample    A    G        0      0        2 
  31  chr31_2206271     AAsi    G    A        0      0        2 
  31  chr31_2206271     AKia    G    A        0      0        2 
  31  chr31_2206271     AOna    G    A        0      0        2 
  31  chr31_2206271     ASom    G    A        0      0        2 
  31  chr31_2206271     HCab    G    A        1      2        2 
  31  chr31_2206271     HPrz    G    A        1      2        2 
  31  chr31_2206271     ZBoe    G    A        0      0        2 
  31  chr31_2206271     ZGre    G    A        0      0        2 
  31  chr31_2206271     ZHar    G    A        0      0        2 
  31  chr31_2206271   Sample    G    A        0      0        2 
  31  chr31_2207543     AAsi    G    T        0      0        2 
  31  chr31_2207543     AKia    G    T        0      0        2 
  31  chr31_2207543     AOna    G    T        0      0        2 
  31  chr31_2207543     ASom    G    T        0      0        2 
  31  chr31_2207543     HCab    G    T        0      0        2 
  31  chr31_2207543     HPrz    G    T        0      0        2 
  31  chr31_2207543     ZBoe    G    T        0      0        2 
  31  chr31_2207543     ZGre    G    T        1      2        2 
  31  chr31_2207543     ZHar    G    T        0      0        2 
  31  chr31_2207543   Sample    G    T        0      0        2 
  31  chr31_2210018     AAsi    T    C        0      0        2 
  31  chr31_2210018     AKia    T    C        0      0        2 
  31  chr31_2210018     AOna    T    C        0      0        2 
  31  chr31_2210018     ASom    T    C        0      0        2 
  31  chr31_2210018     HCab    T    C        0      0        2 
  31  chr31_2210018     HPrz    T    C        0      0        2 
  31  chr31_2210018     ZBoe    T    C      0.5      1        2 
  31  chr31_2210018     ZGre    T    C        0      0        2 
  31  chr31_2210018     ZHar    T    C        0      0        2 
  31  chr31_2210018   Sample    T    C        0      0        2 
  31  chr31_2215893     AAsi    T    C        0      0        2 
  31  chr31_2215893     AKia    T    C        0      0        2 
  31  chr31_2215893     AOna    T    C        0      0        2 
  31  chr31_2215893     ASom    T    C        0      0        2 
  31  chr31_2215893     HCab    T    C      0.5      1        2 
  31  chr31_2215893     HPrz    T    C        0      0        2 
  31  chr31_2215893     ZBoe    T    C        0      0        2 
  31  chr31_2215893     ZGre    T    C        0      0        2 
  31  chr31_2215893     ZHar    T    C        0      0        2 
  31  chr31_2215893   Sample    T    C        0      0        2 
  31  chr31_2221056     AAsi    C    A        0      0        2 
  31  chr31_2221056     AKia    C    A        0      0        2 
  31  chr31_2221056     AOna    C    A        0      0        2 
  31  chr31_2221056     ASom    C    A        0      0        2 
  31  chr31_2221056     HCab    C    A        1      2        2 
  31  chr31_2221056     HPrz    C    A        1      2        2 
  31  chr31_2221056     ZBoe    C    A        0      0        2 
  31  chr31_2221056     ZGre    C    A        0      0        2 
  31  chr31_2221056     ZHar    C    A        0      0        2 
  31  chr31_2221056   Sample    C    A        0      0        2 
  31  chr31_2221338     AAsi    C    A        0      0        2 
  31  chr31_2221338     AKia    C    A        1      2        2 
  31  chr31_2221338     AOna    C    A        0      0        2 
  31  chr31_2221338     ASom    C    A        0      0        2 
  31  chr31_2221338     HCab    C    A        0      0        2 
  31  chr31_2221338     HPrz    C    A        0      0        2 
  31  chr31_2221338     ZBoe    C    A        0      0        2 
  31  chr31_2221338     ZGre    C    A        0      0        2 
  31  chr31_2221338     ZHar    C    A        0      0        2 
  31  chr31_2221338   Sample    C    A        0      0        2 
  31  chr31_2221835     AAsi    T    C        0      0        2 
  31  chr31_2221835     AKia    T    C        0      0        2 
  31  chr31_2221835     AOna    T    C        0      0        2 
  31  chr31_2221835     ASom    T    C        0      0        2 
  31  chr31_2221835     HCab    T    C        0      0        2 
  31  chr31_2221835     HPrz    T    C        0      0        2 
  31  chr31_2221835     ZBoe    T    C      0.5      1        2 
  31  chr31_2221835     ZGre    T    C        1      2        2 
  31  chr31_2221835     ZHar    T    C        0      0        2 
  31  chr31_2221835   Sample    T    C        0      0        2 
  31  chr31_2225743     AAsi    A    G        0      0        2 
  31  chr31_2225743     AKia    A    G        0      0        2 
  31  chr31_2225743     AOna    A    G        0      0        2 
  31  chr31_2225743     ASom    A    G        0      0        2 
  31  chr31_2225743     HCab    A    G        1      2        2 
  31  chr31_2225743     HPrz    A    G        1      2        2 
  31  chr31_2225743     ZBoe    A    G        0      0        2 
  31  chr31_2225743     ZGre    A    G        0      0        2 
  31  chr31_2225743     ZHar    A    G        0      0        2 
  31  chr31_2225743   Sample    A    G        0      0        2 
  31  chr31_2228785     AAsi    A    G        1      2        2 
  31  chr31_2228785     AKia    A    G        0      0        2 
  31  chr31_2228785     AOna    A    G        0      0        2 
  31  chr31_2228785     ASom    A    G        1      2        2 
  31  chr31_2228785     HCab    A    G        0      0        2 
  31  chr31_2228785     HPrz    A    G        0      0        2 
  31  chr31_2228785     ZBoe    A    G        0      0        2 
  31  chr31_2228785     ZGre    A    G        0      0        2 
  31  chr31_2228785     ZHar    A    G        0      0        2 
  31  chr31_2228785   Sample    A    G        1      2        2 
  31  chr31_2229093     AAsi    G    A        0      0        2 
  31  chr31_2229093     AKia    G    A        0      0        2 
  31  chr31_2229093     AOna    G    A        0      0        2 
  31  chr31_2229093     ASom    G    A        0      0        2 
  31  chr31_2229093     HCab    G    A        1      2        2 
  31  chr31_2229093     HPrz    G    A        1      2        2 
  31  chr31_2229093     ZBoe    G    A        0      0        2 
  31  chr31_2229093     ZGre    G    A        0      0        2 
  31  chr31_2229093     ZHar    G    A        0      0        2 
  31  chr31_2229093   Sample    G    A        0      0        2 
  31  chr31_2229104     AAsi    T    C        0      0        2 
  31  chr31_2229104     AKia    T    C        0      0        2 
  31  chr31_2229104     AOna    T    C        0      0        2 
  31  chr31_2229104     ASom    T    C        0      0        2 
  31  chr31_2229104     HCab    T    C        0      0        2 
  31  chr31_2229104     HPrz    T    C      0.5      1        2 
  31  chr31_2229104     ZBoe    T    C        0      0        2 
  31  chr31_2229104     ZGre    T    C        0      0        2 
  31  chr31_2229104     ZHar    T    C        0      0        2 
  31  chr31_2229104   Sample    T    C        0      0        2 
  31  chr31_2230287     AAsi    T    C        0      0        2 
  31  chr31_2230287     AKia    T    C        0      0        2 
  31  chr31_2230287     AOna    T    C        0      0        2 
  31  chr31_2230287     ASom    T    C        0      0        2 
  31  chr31_2230287     HCab    T    C        1      2        2 
  31  chr31_2230287     HPrz    T    C        1      2        2 
  31  chr31_2230287     ZBoe    T    C        0      0        2 
  31  chr31_2230287     ZGre    T    C        0      0        2 
  31  chr31_2230287     ZHar    T    C        0      0        2 
  31  chr31_2230287   Sample    T    C        0      0        2 
  31  chr31_2235927     AAsi    A    G        0      0        2 
  31  chr31_2235927     AKia    A    G        0      0        2 
  31  chr31_2235927     AOna    A    G        0      0        2 
  31  chr31_2235927     ASom    A    G        0      0        2 
  31  chr31_2235927     HCab    A    G        0      0        2 
  31  chr31_2235927     HPrz    A    G        0      0        2 
  31  chr31_2235927     ZBoe    A    G        0      0        2 
  31  chr31_2235927     ZGre    A    G        1      2        2 
  31  chr31_2235927     ZHar    A    G        0      0        2 
  31  chr31_2235927   Sample    A    G        0      0        2 
  31  chr31_2236341     AAsi    T    C        0      0        2 
  31  chr31_2236341     AKia    T    C        0      0        2 
  31  chr31_2236341     AOna    T    C        0      0        2 
  31  chr31_2236341     ASom    T    C        0      0        2 
  31  chr31_2236341     HCab    T    C        0      0        2 
  31  chr31_2236341     HPrz    T    C        0      0        2 
  31  chr31_2236341     ZBoe    T    C      0.5      1        2 
  31  chr31_2236341     ZGre    T    C        0      0        2 
  31  chr31_2236341     ZHar    T    C        0      0        2 
  31  chr31_2236341   Sample    T    C        0      0        2 
  31  chr31_2244903     AAsi    G    A        0      0        2 
  31  chr31_2244903     AKia    G    A        1      2        2 
  31  chr31_2244903     AOna    G    A        0      0        2 
  31  chr31_2244903     ASom    G    A        0      0        2 
  31  chr31_2244903     HCab    G    A        0      0        2 
  31  chr31_2244903     HPrz    G    A        0      0        2 
  31  chr31_2244903     ZBoe    G    A        0      0        2 
  31  chr31_2244903     ZGre    G    A        0      0        2 
  31  chr31_2244903     ZHar    G    A        0      0        2 
  31  chr31_2244903   Sample    G    A        0      0        2 
  31  chr31_2245179     AAsi    T    C        0      0        2 
  31  chr31_2245179     AKia    T    C        0      0        2 
  31  chr31_2245179     AOna    T    C        0      0        2 
  31  chr31_2245179     ASom    T    C        0      0        2 
  31  chr31_2245179     HCab    T    C        1      2        2 
  31  chr31_2245179     HPrz    T    C        1      2        2 
  31  chr31_2245179     ZBoe    T    C        0      0        2 
  31  chr31_2245179     ZGre    T    C        0      0        2 
  31  chr31_2245179     ZHar    T    C        0      0        2 
  31  chr31_2245179   Sample    T    C        0      0        2 
  31  chr31_2248597     AAsi    T    C        0      0        2 
  31  chr31_2248597     AKia    T    C        0      0        2 
  31  chr31_2248597     AOna    T    C        0      0        2 
  31  chr31_2248597     ASom    T    C        0      0        2 
  31  chr31_2248597     HCab    T    C        0      0        2 
  31  chr31_2248597     HPrz    T    C        0      0        2 
  31  chr31_2248597     ZBoe    T    C      0.5      1        2 
  31  chr31_2248597     ZGre    T    C        0      0        2 
  31  chr31_2248597     ZHar    T    C        0      0        2 
  31  chr31_2248597   Sample    T    C        0      0        2 
  31  chr31_2256257     AAsi    G    A      0.5      1        2 
  31  chr31_2256257     AKia    G    A        0      0        2 
  31  chr31_2256257     AOna    G    A        0      0        2 
  31  chr31_2256257     ASom    G    A        0      0        2 
  31  chr31_2256257     HCab    G    A        0      0        2 
  31  chr31_2256257     HPrz    G    A        0      0        2 
  31  chr31_2256257     ZBoe    G    A        0      0        2 
  31  chr31_2256257     ZGre    G    A        0      0        2 
  31  chr31_2256257     ZHar    G    A        0      0        2 
  31  chr31_2256257   Sample    G    A        1      2        2 
  31  chr31_2258448     AAsi    G    A        0      0        2 
  31  chr31_2258448     AKia    G    A        0      0        2 
  31  chr31_2258448     AOna    G    A        1      2        2 
  31  chr31_2258448     ASom    G    A        0      0        2 
  31  chr31_2258448     HCab    G    A        0      0        2 
  31  chr31_2258448     HPrz    G    A        0      0        2 
  31  chr31_2258448     ZBoe    G    A        0      0        2 
  31  chr31_2258448     ZGre    G    A        0      0        2 
  31  chr31_2258448     ZHar    G    A        0      0        2 
  31  chr31_2258448   Sample    G    A        0      0        2 
  31  chr31_2262153     AAsi    T    C        0      0        2 
  31  chr31_2262153     AKia    T    C        1      2        2 
  31  chr31_2262153     AOna    T    C        0      0        2 
  31  chr31_2262153     ASom    T    C        0      0        2 
  31  chr31_2262153     HCab    T    C        0      0        2 
  31  chr31_2262153     HPrz    T    C        0      0        2 
  31  chr31_2262153     ZBoe    T    C        0      0        2 
  31  chr31_2262153     ZGre    T    C        0      0        2 
  31  chr31_2262153     ZHar    T    C        0      0        2 
  31  chr31_2262153   Sample    T    C        0      0        2 
  31  chr31_2265558     AAsi    A    G        0      0        2 
  31  chr31_2265558     AKia    A    G        0      0        2 
  31  chr31_2265558     AOna    A    G        0      0        2 
  31  chr31_2265558     ASom    A    G        0      0        2 
  31  chr31_2265558     HCab    A    G      0.5      1        2 
  31  chr31_2265558     HPrz    A    G        0      0        2 
  31  chr31_2265558     ZBoe    A    G        0      0        2 
  31  chr31_2265558     ZGre    A    G        0      0        2 
  31  chr31_2265558     ZHar    A    G        0      0        2 
  31  chr31_2265558   Sample    A    G        0      0        2 
  31  chr31_2268412     AAsi    A    G        0      0        2 
  31  chr31_2268412     AKia    A    G        0      0        2 
  31  chr31_2268412     AOna    A    G        0      0        2 
  31  chr31_2268412     ASom    A    G        0      0        2 
  31  chr31_2268412     HCab    A    G        0      0        2 
  31  chr31_2268412     HPrz    A    G        0      0        2 
  31  chr31_2268412     ZBoe    A    G        0      0        2 
  31  chr31_2268412     ZGre    A    G        0      0        2 
  31  chr31_2268412     ZHar    A    G        1      2        2 
  31  chr31_2268412   Sample    A    G        0      0        2 
  31  chr31_2276532     AAsi    A    G        0      0        2 
  31  chr31_2276532     AKia    A    G        0      0        2 
  31  chr31_2276532     AOna    A    G        0      0        2 
  31  chr31_2276532     ASom    A    G        0      0        2 
  31  chr31_2276532     HCab    A    G        0      0        2 
  31  chr31_2276532     HPrz    A    G        0      0        2 
  31  chr31_2276532     ZBoe    A    G        1      2        2 
  31  chr31_2276532     ZGre    A    G        0      0        2 
  31  chr31_2276532     ZHar    A    G        1      2        2 
  31  chr31_2276532   Sample    A    G        0      0        2 
  31  chr31_2276682     AAsi    G    A        0      0        2 
  31  chr31_2276682     AKia    G    A        0      0        2 
  31  chr31_2276682     AOna    G    A        0      0        2 
  31  chr31_2276682     ASom    G    A        0      0        2 
  31  chr31_2276682     HCab    G    A        1      2        2 
  31  chr31_2276682     HPrz    G    A        1      2        2 
  31  chr31_2276682     ZBoe    G    A        0      0        2 
  31  chr31_2276682     ZGre    G    A        0      0        2 
  31  chr31_2276682     ZHar    G    A        0      0        2 
  31  chr31_2276682   Sample    G    A        0      0        2 
  31  chr31_2277529     AAsi    A    G        0      0        2 
  31  chr31_2277529     AKia    A    G        0      0        2 
  31  chr31_2277529     AOna    A    G        0      0        2 
  31  chr31_2277529     ASom    A    G        0      0        2 
  31  chr31_2277529     HCab    A    G        0      0        2 
  31  chr31_2277529     HPrz    A    G        0      0        2 
  31  chr31_2277529     ZBoe    A    G        0      0        2 
  31  chr31_2277529     ZGre    A    G        0      0        2 
  31  chr31_2277529     ZHar    A    G        1      2        2 
  31  chr31_2277529   Sample    A    G        0      0        2 
  31  chr31_2283282     AAsi    A    G        0      0        2 
  31  chr31_2283282     AKia    A    G        0      0        2 
  31  chr31_2283282     AOna    A    G        0      0        2 
  31  chr31_2283282     ASom    A    G        0      0        2 
  31  chr31_2283282     HCab    A    G        1      2        2 
  31  chr31_2283282     HPrz    A    G        1      2        2 
  31  chr31_2283282     ZBoe    A    G        0      0        2 
  31  chr31_2283282     ZGre    A    G        0      0        2 
  31  chr31_2283282     ZHar    A    G        0      0        2 
  31  chr31_2283282   Sample    A    G        0      0        2 
  31  chr31_2290354     AAsi    G    C        0      0        2 
  31  chr31_2290354     AKia    G    C        1      2        2 
  31  chr31_2290354     AOna    G    C        1      2        2 
  31  chr31_2290354     ASom    G    C        0      0        2 
  31  chr31_2290354     HCab    G    C        0      0        2 
  31  chr31_2290354     HPrz    G    C        0      0        2 
  31  chr31_2290354     ZBoe    G    C        0      0        2 
  31  chr31_2290354     ZGre    G    C        0      0        2 
  31  chr31_2290354     ZHar    G    C        0      0        2 
  31  chr31_2290354   Sample    G    C        0      0        2 
  31  chr31_2290367     AAsi    T    C        0      0        2 
  31  chr31_2290367     AKia    T    C        0      0        2 
  31  chr31_2290367     AOna    T    C        0      0        2 
  31  chr31_2290367     ASom    T    C        1      2        2 
  31  chr31_2290367     HCab    T    C        0      0        2 
  31  chr31_2290367     HPrz    T    C        0      0        2 
  31  chr31_2290367     ZBoe    T    C        0      0        2 
  31  chr31_2290367     ZGre    T    C        0      0        2 
  31  chr31_2290367     ZHar    T    C        0      0        2 
  31  chr31_2290367   Sample    T    C        0      0        2 
  31  chr31_2294749     AAsi    C    A      0.5      1        2 
  31  chr31_2294749     AKia    C    A        0      0        2 
  31  chr31_2294749     AOna    C    A        0      0        2 
  31  chr31_2294749     ASom    C    A        0      0        2 
  31  chr31_2294749     HCab    C    A        0      0        2 
  31  chr31_2294749     HPrz    C    A        0      0        2 
  31  chr31_2294749     ZBoe    C    A        0      0        2 
  31  chr31_2294749     ZGre    C    A        0      0        2 
  31  chr31_2294749     ZHar    C    A        0      0        2 
  31  chr31_2294749   Sample    C    A        0      0        2 
  31  chr31_2295458     AAsi    G    A        0      0        2 
  31  chr31_2295458     AKia    G    A        0      0        2 
  31  chr31_2295458     AOna    G    A        0      0        2 
  31  chr31_2295458     ASom    G    A        0      0        2 
  31  chr31_2295458     HCab    G    A        0      0        2 
  31  chr31_2295458     HPrz    G    A        0      0        2 
  31  chr31_2295458     ZBoe    G    A        0      0        2 
  31  chr31_2295458     ZGre    G    A        1      2        2 
  31  chr31_2295458     ZHar    G    A        0      0        2 
  31  chr31_2295458   Sample    G    A        0      0        2 
  31  chr31_2297992     AAsi    A    T        0      0        2 
  31  chr31_2297992     AKia    A    T        0      0        2 
  31  chr31_2297992     AOna    A    T        0      0        2 
  31  chr31_2297992     ASom    A    T        0      0        2 
  31  chr31_2297992     HCab    A    T        1      2        2 
  31  chr31_2297992     HPrz    A    T        1      2        2 
  31  chr31_2297992     ZBoe    A    T        0      0        2 
  31  chr31_2297992     ZGre    A    T        0      0        2 
  31  chr31_2297992     ZHar    A    T        0      0        2 
  31  chr31_2297992   Sample    A    T        0      0        2 
  31  chr31_2298622     AAsi    A    G        0      0        2 
  31  chr31_2298622     AKia    A    G        0      0        2 
  31  chr31_2298622     AOna    A    G        0      0        2 
  31  chr31_2298622     ASom    A    G        0      0        2 
  31  chr31_2298622     HCab    A    G        0      0        2 
  31  chr31_2298622     HPrz    A    G      0.5      1        2 
  31  chr31_2298622     ZBoe    A    G        0      0        2 
  31  chr31_2298622     ZGre    A    G        0      0        2 
  31  chr31_2298622     ZHar    A    G        0      0        2 
  31  chr31_2298622   Sample    A    G        1      2        2 
  31  chr31_2306419     AAsi    T    G        0      0        2 
  31  chr31_2306419     AKia    T    G        0      0        2 
  31  chr31_2306419     AOna    T    G        0      0        2 
  31  chr31_2306419     ASom    T    G        0      0        2 
  31  chr31_2306419     HCab    T    G      0.5      1        2 
  31  chr31_2306419     HPrz    T    G        0      0        2 
  31  chr31_2306419     ZBoe    T    G        0      0        2 
  31  chr31_2306419     ZGre    T    G        0      0        2 
  31  chr31_2306419     ZHar    T    G        0      0        2 
  31  chr31_2306419   Sample    T    G        0      0        2 
  31  chr31_2307641     AAsi    G    C        0      0        2 
  31  chr31_2307641     AKia    G    C        0      0        2 
  31  chr31_2307641     AOna    G    C        0      0        2 
  31  chr31_2307641     ASom    G    C        1      2        2 
  31  chr31_2307641     HCab    G    C        0      0        2 
  31  chr31_2307641     HPrz    G    C        0      0        2 
  31  chr31_2307641     ZBoe    G    C        0      0        2 
  31  chr31_2307641     ZGre    G    C        0      0        2 
  31  chr31_2307641     ZHar    G    C        0      0        2 
  31  chr31_2307641   Sample    G    C        0      0        2 
  31  chr31_2314209     AAsi    T    C        0      0        2 
  31  chr31_2314209     AKia    T    C        0      0        2 
  31  chr31_2314209     AOna    T    C        0      0        2 
  31  chr31_2314209     ASom    T    C        0      0        2 
  31  chr31_2314209     HCab    T    C        1      2        2 
  31  chr31_2314209     HPrz    T    C        1      2        2 
  31  chr31_2314209     ZBoe    T    C        0      0        2 
  31  chr31_2314209     ZGre    T    C        0      0        2 
  31  chr31_2314209     ZHar    T    C        0      0        2 
  31  chr31_2314209   Sample    T    C        0      0        2 
  31  chr31_2317242     AAsi    G    C        1      2        2 
  31  chr31_2317242     AKia    G    C        0      0        2 
  31  chr31_2317242     AOna    G    C        0      0        2 
  31  chr31_2317242     ASom    G    C        1      2        2 
  31  chr31_2317242     HCab    G    C        0      0        2 
  31  chr31_2317242     HPrz    G    C        0      0        2 
  31  chr31_2317242     ZBoe    G    C        0      0        2 
  31  chr31_2317242     ZGre    G    C        0      0        2 
  31  chr31_2317242     ZHar    G    C        0      0        2 
  31  chr31_2317242   Sample    G    C        1      2        2 
  31  chr31_2317703     AAsi    T    C        0      0        2 
  31  chr31_2317703     AKia    T    C        0      0        2 
  31  chr31_2317703     AOna    T    C        0      0        2 
  31  chr31_2317703     ASom    T    C        0      0        2 
  31  chr31_2317703     HCab    T    C        0      0        2 
  31  chr31_2317703     HPrz    T    C        0      0        2 
  31  chr31_2317703     ZBoe    T    C        0      0        2 
  31  chr31_2317703     ZGre    T    C        0      0        2 
  31  chr31_2317703     ZHar    T    C        1      2        2 
  31  chr31_2317703   Sample    T    C        0      0        2 
  31  chr31_2321131     AAsi    A    G        0      0        2 
  31  chr31_2321131     AKia    A    G        0      0        2 
  31  chr31_2321131     AOna    A    G        0      0        2 
  31  chr31_2321131     ASom    A    G        0      0        2 
  31  chr31_2321131     HCab    A    G        0      0        2 
  31  chr31_2321131     HPrz    A    G        0      0        2 
  31  chr31_2321131     ZBoe    A    G        0      0        2 
  31  chr31_2321131     ZGre    A    G        0      0        2 
  31  chr31_2321131     ZHar    A    G      0.5      1        2 
  31  chr31_2321131   Sample    A    G        0      0        2 
  31  chr31_2323521     AAsi    T    C        0      0        2 
  31  chr31_2323521     AKia    T    C        0      0        2 
  31  chr31_2323521     AOna    T    C        0      0        2 
  31  chr31_2323521     ASom    T    C        0      0        2 
  31  chr31_2323521     HCab    T    C        0      0        2 
  31  chr31_2323521     HPrz    T    C        0      0        2 
  31  chr31_2323521     ZBoe    T    C      0.5      1        2 
  31  chr31_2323521     ZGre    T    C        0      0        2 
  31  chr31_2323521     ZHar    T    C        0      0        2 
  31  chr31_2323521   Sample    T    C        0      0        2 
  31  chr31_2324440     AAsi    A    G        0      0        2 
  31  chr31_2324440     AKia    A    G        0      0        2 
  31  chr31_2324440     AOna    A    G        0      0        2 
  31  chr31_2324440     ASom    A    G        0      0        2 
  31  chr31_2324440     HCab    A    G        0      0        2 
  31  chr31_2324440     HPrz    A    G        0      0        2 
  31  chr31_2324440     ZBoe    A    G        0      0        2 
  31  chr31_2324440     ZGre    A    G        1      2        2 
  31  chr31_2324440     ZHar    A    G        0      0        2 
  31  chr31_2324440   Sample    A    G        0      0        2 
  31  chr31_2326847     AAsi    G    T        0      0        2 
  31  chr31_2326847     AKia    G    T        0      0        2 
  31  chr31_2326847     AOna    G    T        0      0        2 
  31  chr31_2326847     ASom    G    T        0      0        2 
  31  chr31_2326847     HCab    G    T        1      2        2 
  31  chr31_2326847     HPrz    G    T        1      2        2 
  31  chr31_2326847     ZBoe    G    T        0      0        2 
  31  chr31_2326847     ZGre    G    T        0      0        2 
  31  chr31_2326847     ZHar    G    T        0      0        2 
  31  chr31_2326847   Sample    G    T        0      0        2 
  31  chr31_2326996     AAsi    G    T        0      0        2 
  31  chr31_2326996     AKia    G    T        0      0        2 
  31  chr31_2326996     AOna    G    T        0      0        2 
  31  chr31_2326996     ASom    G    T        0      0        2 
  31  chr31_2326996     HCab    G    T        0      0        2 
  31  chr31_2326996     HPrz    G    T      0.5      1        2 
  31  chr31_2326996     ZBoe    G    T        0      0        2 
  31  chr31_2326996     ZGre    G    T        0      0        2 
  31  chr31_2326996     ZHar    G    T        0      0        2 
  31  chr31_2326996   Sample    G    T        0      0        2 
  31  chr31_2330536     AAsi    T    C        0      0        2 
  31  chr31_2330536     AKia    T    C        0      0        2 
  31  chr31_2330536     AOna    T    C        0      0        2 
  31  chr31_2330536     ASom    T    C        0      0        2 
  31  chr31_2330536     HCab    T    C        0      0        2 
  31  chr31_2330536     HPrz    T    C        0      0        2 
  31  chr31_2330536     ZBoe    T    C      0.5      1        2 
  31  chr31_2330536     ZGre    T    C        0      0        2 
  31  chr31_2330536     ZHar    T    C        0      0        2 
  31  chr31_2330536   Sample    T    C        0      0        2 
  31  chr31_2333188     AAsi    T    C        0      0        2 
  31  chr31_2333188     AKia    T    C        0      0        2 
  31  chr31_2333188     AOna    T    C        0      0        2 
  31  chr31_2333188     ASom    T    C        0      0        2 
  31  chr31_2333188     HCab    T    C        0      0        2 
  31  chr31_2333188     HPrz    T    C        0      0        2 
  31  chr31_2333188     ZBoe    T    C      0.5      1        2 
  31  chr31_2333188     ZGre    T    C        0      0        2 
  31  chr31_2333188     ZHar    T    C        0      0        2 
  31  chr31_2333188   Sample    T    C        0      0        2 
  31  chr31_2339450     AAsi    A    C        0      0        2 
  31  chr31_2339450     AKia    A    C        1      2        2 
  31  chr31_2339450     AOna    A    C        1      2        2 
  31  chr31_2339450     ASom    A    C        0      0        2 
  31  chr31_2339450     HCab    A    C        0      0        2 
  31  chr31_2339450     HPrz    A    C        0      0        2 
  31  chr31_2339450     ZBoe    A    C        1      2        2 
  31  chr31_2339450     ZGre    A    C        0      0        2 
  31  chr31_2339450     ZHar    A    C        1      2        2 
  31  chr31_2339450   Sample    A    C        0      0        2 
  31  chr31_2341006     AAsi    A    C        0      0        2 
  31  chr31_2341006     AKia    A    C        0      0        2 
  31  chr31_2341006     AOna    A    C        0      0        2 
  31  chr31_2341006     ASom    A    C        0      0        2 
  31  chr31_2341006     HCab    A    C        0      0        2 
  31  chr31_2341006     HPrz    A    C        0      0        2 
  31  chr31_2341006     ZBoe    A    C        0      0        2 
  31  chr31_2341006     ZGre    A    C        0      0        2 
  31  chr31_2341006     ZHar    A    C        1      2        2 
  31  chr31_2341006   Sample    A    C        0      0        2 
  31  chr31_2350288     AAsi    T    C        0      0        2 
  31  chr31_2350288     AKia    T    C        0      0        2 
  31  chr31_2350288     AOna    T    C        0      0        2 
  31  chr31_2350288     ASom    T    C        0      0        2 
  31  chr31_2350288     HCab    T    C        1      2        2 
  31  chr31_2350288     HPrz    T    C        1      2        2 
  31  chr31_2350288     ZBoe    T    C        0      0        2 
  31  chr31_2350288     ZGre    T    C        0      0        2 
  31  chr31_2350288     ZHar    T    C        0      0        2 
  31  chr31_2350288   Sample    T    C        0      0        2 
  31  chr31_2357204     AAsi    T    C        0      0        2 
  31  chr31_2357204     AKia    T    C        0      0        2 
  31  chr31_2357204     AOna    T    C        0      0        2 
  31  chr31_2357204     ASom    T    C        0      0        2 
  31  chr31_2357204     HCab    T    C        1      2        2 
  31  chr31_2357204     HPrz    T    C        1      2        2 
  31  chr31_2357204     ZBoe    T    C        0      0        2 
  31  chr31_2357204     ZGre    T    C        0      0        2 
  31  chr31_2357204     ZHar    T    C        0      0        2 
  31  chr31_2357204   Sample    T    C        0      0        2 
  31  chr31_2357314     AAsi    T    C        0      0        2 
  31  chr31_2357314     AKia    T    C        0      0        2 
  31  chr31_2357314     AOna    T    C        0      0        2 
  31  chr31_2357314     ASom    T    C        0      0        2 
  31  chr31_2357314     HCab    T    C        0      0        2 
  31  chr31_2357314     HPrz    T    C        0      0        2 
  31  chr31_2357314     ZBoe    T    C        0      0        2 
  31  chr31_2357314     ZGre    T    C        0      0        2 
  31  chr31_2357314     ZHar    T    C        1      2        2 
  31  chr31_2357314   Sample    T    C        0      0        2 
  31  chr31_2360501     AAsi    T    C        0      0        2 
  31  chr31_2360501     AKia    T    C        0      0        2 
  31  chr31_2360501     AOna    T    C        0      0        2 
  31  chr31_2360501     ASom    T    C        0      0        2 
  31  chr31_2360501     HCab    T    C        0      0        2 
  31  chr31_2360501     HPrz    T    C        0      0        2 
  31  chr31_2360501     ZBoe    T    C        0      0        2 
  31  chr31_2360501     ZGre    T    C      0.5      1        2 
  31  chr31_2360501     ZHar    T    C        0      0        2 
  31  chr31_2360501   Sample    T    C        0      0        2 
  31  chr31_2367448     AAsi    C    T        0      0        2 
  31  chr31_2367448     AKia    C    T        0      0        2 
  31  chr31_2367448     AOna    C    T        0      0        2 
  31  chr31_2367448     ASom    C    T        0      0        2 
  31  chr31_2367448     HCab    C    T        1      2        2 
  31  chr31_2367448     HPrz    C    T        0      0        2 
  31  chr31_2367448     ZBoe    C    T        0      0        2 
  31  chr31_2367448     ZGre    C    T        0      0        2 
  31  chr31_2367448     ZHar    C    T        0      0        2 
  31  chr31_2367448   Sample    C    T        0      0        2 
  31  chr31_2368452     AAsi    T    C        0      0        2 
  31  chr31_2368452     AKia    T    C        0      0        2 
  31  chr31_2368452     AOna    T    C        0      0        2 
  31  chr31_2368452     ASom    T    C        0      0        2 
  31  chr31_2368452     HCab    T    C        0      0        2 
  31  chr31_2368452     HPrz    T    C        0      0        2 
  31  chr31_2368452     ZBoe    T    C        0      0        2 
  31  chr31_2368452     ZGre    T    C        0      0        2 
  31  chr31_2368452     ZHar    T    C        1      2        2 
  31  chr31_2368452   Sample    T    C        0      0        2 
  31  chr31_2373621     AAsi    T    C        0      0        2 
  31  chr31_2373621     AKia    T    C        0      0        2 
  31  chr31_2373621     AOna    T    C        0      0        2 
  31  chr31_2373621     ASom    T    C        1      2        2 
  31  chr31_2373621     HCab    T    C        0      0        2 
  31  chr31_2373621     HPrz    T    C        0      0        2 
  31  chr31_2373621     ZBoe    T    C        0      0        2 
  31  chr31_2373621     ZGre    T    C        0      0        2 
  31  chr31_2373621     ZHar    T    C        0      0        2 
  31  chr31_2373621   Sample    T    C        0      0        2 
  31  chr31_2374645     AAsi    A    T        0      0        2 
  31  chr31_2374645     AKia    A    T        0      0        2 
  31  chr31_2374645     AOna    A    T        0      0        2 
  31  chr31_2374645     ASom    A    T        0      0        2 
  31  chr31_2374645     HCab    A    T        0      0        2 
  31  chr31_2374645     HPrz    A    T        0      0        2 
  31  chr31_2374645     ZBoe    A    T        0      0        2 
  31  chr31_2374645     ZGre    A    T      0.5      1        2 
  31  chr31_2374645     ZHar    A    T        0      0        2 
  31  chr31_2374645   Sample    A    T        0      0        2 
  31  chr31_2375076     AAsi    A    G        0      0        2 
  31  chr31_2375076     AKia    A    G        0      0        2 
  31  chr31_2375076     AOna    A    G        0      0        2 
  31  chr31_2375076     ASom    A    G        0      0        2 
  31  chr31_2375076     HCab    A    G        0      0        2 
  31  chr31_2375076     HPrz    A    G        0      0        2 
  31  chr31_2375076     ZBoe    A    G        0      0        2 
  31  chr31_2375076     ZGre    A    G        0      0        2 
  31  chr31_2375076     ZHar    A    G        1      2        2 
  31  chr31_2375076   Sample    A    G        0      0        2 
  31  chr31_2376571     AAsi    A    G        0      0        2 
  31  chr31_2376571     AKia    A    G        0      0        2 
  31  chr31_2376571     AOna    A    G        0      0        2 
  31  chr31_2376571     ASom    A    G        0      0        2 
  31  chr31_2376571     HCab    A    G        0      0        2 
  31  chr31_2376571     HPrz    A    G        0      0        2 
  31  chr31_2376571     ZBoe    A    G      0.5      1        2 
  31  chr31_2376571     ZGre    A    G        0      0        2 
  31  chr31_2376571     ZHar    A    G        0      0        2 
  31  chr31_2376571   Sample    A    G        0      0        2 
  31  chr31_2381013     AAsi    A    G        0      0        2 
  31  chr31_2381013     AKia    A    G        1      2        2 
  31  chr31_2381013     AOna    A    G        0      0        2 
  31  chr31_2381013     ASom    A    G        0      0        2 
  31  chr31_2381013     HCab    A    G        0      0        2 
  31  chr31_2381013     HPrz    A    G        0      0        2 
  31  chr31_2381013     ZBoe    A    G        0      0        2 
  31  chr31_2381013     ZGre    A    G        0      0        2 
  31  chr31_2381013     ZHar    A    G        0      0        2 
  31  chr31_2381013   Sample    A    G        0      0        2 
  31  chr31_2381638     AAsi    C    T        0      0        2 
  31  chr31_2381638     AKia    C    T        0      0        2 
  31  chr31_2381638     AOna    C    T        0      0        2 
  31  chr31_2381638     ASom    C    T        0      0        2 
  31  chr31_2381638     HCab    C    T        0      0        2 
  31  chr31_2381638     HPrz    C    T        0      0        2 
  31  chr31_2381638     ZBoe    C    T      0.5      1        2 
  31  chr31_2381638     ZGre    C    T        0      0        2 
  31  chr31_2381638     ZHar    C    T        0      0        2 
  31  chr31_2381638   Sample    C    T        0      0        2 
  31  chr31_2382025     AAsi    A    G        0      0        2 
  31  chr31_2382025     AKia    A    G        0      0        2 
  31  chr31_2382025     AOna    A    G        0      0        2 
  31  chr31_2382025     ASom    A    G        0      0        2 
  31  chr31_2382025     HCab    A    G        0      0        2 
  31  chr31_2382025     HPrz    A    G        0      0        2 
  31  chr31_2382025     ZBoe    A    G        0      0        2 
  31  chr31_2382025     ZGre    A    G      0.5      1        2 
  31  chr31_2382025     ZHar    A    G        0      0        2 
  31  chr31_2382025   Sample    A    G        0      0        2 
  31  chr31_2390493     AAsi    G    A        0      0        2 
  31  chr31_2390493     AKia    G    A        0      0        2 
  31  chr31_2390493     AOna    G    A        0      0        2 
  31  chr31_2390493     ASom    G    A        0      0        2 
  31  chr31_2390493     HCab    G    A        1      2        2 
  31  chr31_2390493     HPrz    G    A        1      2        2 
  31  chr31_2390493     ZBoe    G    A        0      0        2 
  31  chr31_2390493     ZGre    G    A        0      0        2 
  31  chr31_2390493     ZHar    G    A        0      0        2 
  31  chr31_2390493   Sample    G    A        0      0        2 
  31  chr31_2392304     AAsi    T    C        0      0        2 
  31  chr31_2392304     AKia    T    C        0      0        2 
  31  chr31_2392304     AOna    T    C        0      0        2 
  31  chr31_2392304     ASom    T    C        0      0        2 
  31  chr31_2392304     HCab    T    C        0      0        2 
  31  chr31_2392304     HPrz    T    C        0      0        2 
  31  chr31_2392304     ZBoe    T    C        1      2        2 
  31  chr31_2392304     ZGre    T    C        0      0        2 
  31  chr31_2392304     ZHar    T    C        0      0        2 
  31  chr31_2392304   Sample    T    C        0      0        2 
  31  chr31_2396040     AAsi    T    C        0      0        2 
  31  chr31_2396040     AKia    T    C        0      0        2 
  31  chr31_2396040     AOna    T    C        0      0        2 
  31  chr31_2396040     ASom    T    C        0      0        2 
  31  chr31_2396040     HCab    T    C        1      2        2 
  31  chr31_2396040     HPrz    T    C        1      2        2 
  31  chr31_2396040     ZBoe    T    C        0      0        2 
  31  chr31_2396040     ZGre    T    C        0      0        2 
  31  chr31_2396040     ZHar    T    C        0      0        2 
  31  chr31_2396040   Sample    T    C        0      0        2 
  31  chr31_2401708     AAsi    T    G        1      2        2 
  31  chr31_2401708     AKia    T    G        0      0        2 
  31  chr31_2401708     AOna    T    G        0      0        2 
  31  chr31_2401708     ASom    T    G        1      2        2 
  31  chr31_2401708     HCab    T    G        1      2        2 
  31  chr31_2401708     HPrz    T    G        1      2        2 
  31  chr31_2401708     ZBoe    T    G        0      0        2 
  31  chr31_2401708     ZGre    T    G        0      0        2 
  31  chr31_2401708     ZHar    T    G        0      0        2 
  31  chr31_2401708   Sample    T    G        1      2        2 
  31  chr31_2413487     AAsi    A    T        0      0        2 
  31  chr31_2413487     AKia    A    T        0      0        2 
  31  chr31_2413487     AOna    A    T        1      2        2 
  31  chr31_2413487     ASom    A    T        0      0        2 
  31  chr31_2413487     HCab    A    T        0      0        2 
  31  chr31_2413487     HPrz    A    T        0      0        2 
  31  chr31_2413487     ZBoe    A    T        0      0        2 
  31  chr31_2413487     ZGre    A    T        0      0        2 
  31  chr31_2413487     ZHar    A    T        0      0        2 
  31  chr31_2413487   Sample    A    T        0      0        2 
  31  chr31_2416974     AAsi    T    C        0      0        2 
  31  chr31_2416974     AKia    T    C        0      0        2 
  31  chr31_2416974     AOna    T    C        0      0        2 
  31  chr31_2416974     ASom    T    C        0      0        2 
  31  chr31_2416974     HCab    T    C        0      0        2 
  31  chr31_2416974     HPrz    T    C        0      0        2 
  31  chr31_2416974     ZBoe    T    C      0.5      1        2 
  31  chr31_2416974     ZGre    T    C        0      0        2 
  31  chr31_2416974     ZHar    T    C        0      0        2 
  31  chr31_2416974   Sample    T    C        0      0        2 
  31  chr31_2422737     AAsi    G    A        0      0        2 
  31  chr31_2422737     AKia    G    A        0      0        2 
  31  chr31_2422737     AOna    G    A        0      0        2 
  31  chr31_2422737     ASom    G    A        0      0        2 
  31  chr31_2422737     HCab    G    A        1      2        2 
  31  chr31_2422737     HPrz    G    A        1      2        2 
  31  chr31_2422737     ZBoe    G    A        0      0        2 
  31  chr31_2422737     ZGre    G    A        0      0        2 
  31  chr31_2422737     ZHar    G    A        0      0        2 
  31  chr31_2422737   Sample    G    A        0      0        2 
  31  chr31_2427883     AAsi    C    T        0      0        2 
  31  chr31_2427883     AKia    C    T        0      0        2 
  31  chr31_2427883     AOna    C    T        0      0        2 
  31  chr31_2427883     ASom    C    T        0      0        2 
  31  chr31_2427883     HCab    C    T        1      2        2 
  31  chr31_2427883     HPrz    C    T        1      2        2 
  31  chr31_2427883     ZBoe    C    T        0      0        2 
  31  chr31_2427883     ZGre    C    T        0      0        2 
  31  chr31_2427883     ZHar    C    T        0      0        2 
  31  chr31_2427883   Sample    C    T        0      0        2 
  31  chr31_2444631     AAsi    C    G        0      0        2 
  31  chr31_2444631     AKia    C    G        0      0        2 
  31  chr31_2444631     AOna    C    G        0      0        2 
  31  chr31_2444631     ASom    C    G        0      0        2 
  31  chr31_2444631     HCab    C    G        1      2        2 
  31  chr31_2444631     HPrz    C    G      0.5      1        2 
  31  chr31_2444631     ZBoe    C    G        0      0        2 
  31  chr31_2444631     ZGre    C    G        0      0        2 
  31  chr31_2444631     ZHar    C    G        0      0        2 
  31  chr31_2444631   Sample    C    G        0      0        2 
  31  chr31_2448207     AAsi    T    C        0      0        2 
  31  chr31_2448207     AKia    T    C        0      0        2 
  31  chr31_2448207     AOna    T    C        0      0        2 
  31  chr31_2448207     ASom    T    C        0      0        2 
  31  chr31_2448207     HCab    T    C        1      2        2 
  31  chr31_2448207     HPrz    T    C        1      2        2 
  31  chr31_2448207     ZBoe    T    C        0      0        2 
  31  chr31_2448207     ZGre    T    C        0      0        2 
  31  chr31_2448207     ZHar    T    C        0      0        2 
  31  chr31_2448207   Sample    T    C        0      0        2 
  31  chr31_2449540     AAsi    G    C        0      0        2 
  31  chr31_2449540     AKia    G    C        0      0        2 
  31  chr31_2449540     AOna    G    C        0      0        2 
  31  chr31_2449540     ASom    G    C        0      0        2 
  31  chr31_2449540     HCab    G    C        1      2        2 
  31  chr31_2449540     HPrz    G    C        1      2        2 
  31  chr31_2449540     ZBoe    G    C        0      0        2 
  31  chr31_2449540     ZGre    G    C        0      0        2 
  31  chr31_2449540     ZHar    G    C        0      0        2 
  31  chr31_2449540   Sample    G    C        0      0        2 
  31  chr31_2453627     AAsi    A    T        0      0        2 
  31  chr31_2453627     AKia    A    T        0      0        2 
  31  chr31_2453627     AOna    A    T        0      0        2 
  31  chr31_2453627     ASom    A    T        0      0        2 
  31  chr31_2453627     HCab    A    T        0      0        2 
  31  chr31_2453627     HPrz    A    T        0      0        2 
  31  chr31_2453627     ZBoe    A    T        1      2        2 
  31  chr31_2453627     ZGre    A    T        0      0        2 
  31  chr31_2453627     ZHar    A    T        0      0        2 
  31  chr31_2453627   Sample    A    T        0      0        2 
  31  chr31_2459653     AAsi    T    A        0      0        2 
  31  chr31_2459653     AKia    T    A        0      0        2 
  31  chr31_2459653     AOna    T    A        0      0        2 
  31  chr31_2459653     ASom    T    A        0      0        2 
  31  chr31_2459653     HCab    T    A        0      0        2 
  31  chr31_2459653     HPrz    T    A        0      0        2 
  31  chr31_2459653     ZBoe    T    A        1      2        2 
  31  chr31_2459653     ZGre    T    A        0      0        2 
  31  chr31_2459653     ZHar    T    A        0      0        2 
  31  chr31_2459653   Sample    T    A        0      0        2 
  31  chr31_2472879     AAsi    T    C        1      2        2 
  31  chr31_2472879     AKia    T    C        0      0        2 
  31  chr31_2472879     AOna    T    C        0      0        2 
  31  chr31_2472879     ASom    T    C        1      2        2 
  31  chr31_2472879     HCab    T    C        0      0        2 
  31  chr31_2472879     HPrz    T    C        0      0        2 
  31  chr31_2472879     ZBoe    T    C        0      0        2 
  31  chr31_2472879     ZGre    T    C        0      0        2 
  31  chr31_2472879     ZHar    T    C        0      0        2 
  31  chr31_2472879   Sample    T    C        1      2        2 
  31  chr31_2474916     AAsi    C    T        0      0        2 
  31  chr31_2474916     AKia    C    T        0      0        2 
  31  chr31_2474916     AOna    C    T        0      0        2 
  31  chr31_2474916     ASom    C    T        0      0        2 
  31  chr31_2474916     HCab    C    T        0      0        2 
  31  chr31_2474916     HPrz    C    T        0      0        2 
  31  chr31_2474916     ZBoe    C    T        1      2        2 
  31  chr31_2474916     ZGre    C    T        1      2        2 
  31  chr31_2474916     ZHar    C    T        0      0        2 
  31  chr31_2474916   Sample    C    T        0      0        2 
  31  chr31_2480103     AAsi    C    T        0      0        2 
  31  chr31_2480103     AKia    C    T        1      2        2 
  31  chr31_2480103     AOna    C    T        1      2        2 
  31  chr31_2480103     ASom    C    T        0      0        2 
  31  chr31_2480103     HCab    C    T        0      0        2 
  31  chr31_2480103     HPrz    C    T        0      0        2 
  31  chr31_2480103     ZBoe    C    T        0      0        2 
  31  chr31_2480103     ZGre    C    T        0      0        2 
  31  chr31_2480103     ZHar    C    T        0      0        2 
  31  chr31_2480103   Sample    C    T        0      0        2 
  31  chr31_2484759     AAsi    G    A        0      0        2 
  31  chr31_2484759     AKia    G    A        0      0        2 
  31  chr31_2484759     AOna    G    A        0      0        2 
  31  chr31_2484759     ASom    G    A        0      0        2 
  31  chr31_2484759     HCab    G    A        0      0        2 
  31  chr31_2484759     HPrz    G    A        0      0        2 
  31  chr31_2484759     ZBoe    G    A        0      0        2 
  31  chr31_2484759     ZGre    G    A        0      0        2 
  31  chr31_2484759     ZHar    G    A        1      2        2 
  31  chr31_2484759   Sample    G    A        0      0        2 
  31  chr31_2497480     AAsi    T    C        0      0        2 
  31  chr31_2497480     AKia    T    C        0      0        2 
  31  chr31_2497480     AOna    T    C        1      2        2 
  31  chr31_2497480     ASom    T    C        0      0        2 
  31  chr31_2497480     HCab    T    C        0      0        2 
  31  chr31_2497480     HPrz    T    C        0      0        2 
  31  chr31_2497480     ZBoe    T    C        0      0        2 
  31  chr31_2497480     ZGre    T    C        0      0        2 
  31  chr31_2497480     ZHar    T    C        0      0        2 
  31  chr31_2497480   Sample    T    C        0      0        2 
  31  chr31_2498484     AAsi    T    C        0      0        2 
  31  chr31_2498484     AKia    T    C        0      0        2 
  31  chr31_2498484     AOna    T    C        0      0        2 
  31  chr31_2498484     ASom    T    C        0      0        2 
  31  chr31_2498484     HCab    T    C        0      0        2 
  31  chr31_2498484     HPrz    T    C        0      0        2 
  31  chr31_2498484     ZBoe    T    C      0.5      1        2 
  31  chr31_2498484     ZGre    T    C        0      0        2 
  31  chr31_2498484     ZHar    T    C        0      0        2 
  31  chr31_2498484   Sample    T    C        1      2        2 
  31  chr31_2498629     AAsi    T    C        0      0        2 
  31  chr31_2498629     AKia    T    C        0      0        2 
  31  chr31_2498629     AOna    T    C        0      0        2 
  31  chr31_2498629     ASom    T    C        0      0        2 
  31  chr31_2498629     HCab    T    C        0      0        2 
  31  chr31_2498629     HPrz    T    C      0.5      1        2 
  31  chr31_2498629     ZBoe    T    C        0      0        2 
  31  chr31_2498629     ZGre    T    C        0      0        2 
  31  chr31_2498629     ZHar    T    C        0      0        2 
  31  chr31_2498629   Sample    T    C        0      0        2 
  31  chr31_2498817     AAsi    G    T        0      0        2 
  31  chr31_2498817     AKia    G    T        0      0        2 
  31  chr31_2498817     AOna    G    T        0      0        2 
  31  chr31_2498817     ASom    G    T        0      0        2 
  31  chr31_2498817     HCab    G    T        1      2        2 
  31  chr31_2498817     HPrz    G    T      0.5      1        2 
  31  chr31_2498817     ZBoe    G    T        0      0        2 
  31  chr31_2498817     ZGre    G    T        0      0        2 
  31  chr31_2498817     ZHar    G    T        0      0        2 
  31  chr31_2498817   Sample    G    T        0      0        2 
  31  chr31_2509571     AAsi    A    G        0      0        2 
  31  chr31_2509571     AKia    A    G        0      0        2 
  31  chr31_2509571     AOna    A    G        0      0        2 
  31  chr31_2509571     ASom    A    G        0      0        2 
  31  chr31_2509571     HCab    A    G        0      0        2 
  31  chr31_2509571     HPrz    A    G        0      0        2 
  31  chr31_2509571     ZBoe    A    G        1      2        2 
  31  chr31_2509571     ZGre    A    G        1      2        2 
  31  chr31_2509571     ZHar    A    G        0      0        2 
  31  chr31_2509571   Sample    A    G        0      0        2 
  31  chr31_2513187     AAsi    G    C        0      0        2 
  31  chr31_2513187     AKia    G    C        0      0        2 
  31  chr31_2513187     AOna    G    C        0      0        2 
  31  chr31_2513187     ASom    G    C        0      0        2 
  31  chr31_2513187     HCab    G    C        1      2        2 
  31  chr31_2513187     HPrz    G    C        1      2        2 
  31  chr31_2513187     ZBoe    G    C        0      0        2 
  31  chr31_2513187     ZGre    G    C        0      0        2 
  31  chr31_2513187     ZHar    G    C        0      0        2 
  31  chr31_2513187   Sample    G    C        0      0        2 
  31  chr31_2514638     AAsi    T    C        0      0        2 
  31  chr31_2514638     AKia    T    C        0      0        2 
  31  chr31_2514638     AOna    T    C        0      0        2 
  31  chr31_2514638     ASom    T    C        0      0        2 
  31  chr31_2514638     HCab    T    C        0      0        2 
  31  chr31_2514638     HPrz    T    C      0.5      1        2 
  31  chr31_2514638     ZBoe    T    C        0      0        2 
  31  chr31_2514638     ZGre    T    C        0      0        2 
  31  chr31_2514638     ZHar    T    C        0      0        2 
  31  chr31_2514638   Sample    T    C        0      0        2 
  31  chr31_2518052     AAsi    A    G        0      0        2 
  31  chr31_2518052     AKia    A    G        0      0        2 
  31  chr31_2518052     AOna    A    G        1      2        2 
  31  chr31_2518052     ASom    A    G        0      0        2 
  31  chr31_2518052     HCab    A    G        0      0        2 
  31  chr31_2518052     HPrz    A    G        0      0        2 
  31  chr31_2518052     ZBoe    A    G        0      0        2 
  31  chr31_2518052     ZGre    A    G        0      0        2 
  31  chr31_2518052     ZHar    A    G        0      0        2 
  31  chr31_2518052   Sample    A    G        0      0        2 
  31  chr31_2520371     AAsi    A    G        0      0        2 
  31  chr31_2520371     AKia    A    G        0      0        2 
  31  chr31_2520371     AOna    A    G        0      0        2 
  31  chr31_2520371     ASom    A    G        0      0        2 
  31  chr31_2520371     HCab    A    G        0      0        2 
  31  chr31_2520371     HPrz    A    G      0.5      1        2 
  31  chr31_2520371     ZBoe    A    G        0      0        2 
  31  chr31_2520371     ZGre    A    G        0      0        2 
  31  chr31_2520371     ZHar    A    G        0      0        2 
  31  chr31_2520371   Sample    A    G        0      0        2 
  31  chr31_2522661     AAsi    G    A        0      0        2 
  31  chr31_2522661     AKia    G    A        0      0        2 
  31  chr31_2522661     AOna    G    A        1      2        2 
  31  chr31_2522661     ASom    G    A        0      0        2 
  31  chr31_2522661     HCab    G    A        0      0        2 
  31  chr31_2522661     HPrz    G    A        0      0        2 
  31  chr31_2522661     ZBoe    G    A        0      0        2 
  31  chr31_2522661     ZGre    G    A        0      0        2 
  31  chr31_2522661     ZHar    G    A        0      0        2 
  31  chr31_2522661   Sample    G    A        0      0        2 
  31  chr31_2530292     AAsi    T    C        0      0        2 
  31  chr31_2530292     AKia    T    C        1      2        2 
  31  chr31_2530292     AOna    T    C        1      2        2 
  31  chr31_2530292     ASom    T    C        0      0        2 
  31  chr31_2530292     HCab    T    C        0      0        2 
  31  chr31_2530292     HPrz    T    C        0      0        2 
  31  chr31_2530292     ZBoe    T    C        0      0        2 
  31  chr31_2530292     ZGre    T    C        0      0        2 
  31  chr31_2530292     ZHar    T    C        0      0        2 
  31  chr31_2530292   Sample    T    C        0      0        2 
  31  chr31_2533164     AAsi    G    A        0      0        2 
  31  chr31_2533164     AKia    G    A        0      0        2 
  31  chr31_2533164     AOna    G    A        0      0        2 
  31  chr31_2533164     ASom    G    A        0      0        2 
  31  chr31_2533164     HCab    G    A        0      0        2 
  31  chr31_2533164     HPrz    G    A        0      0        2 
  31  chr31_2533164     ZBoe    G    A        1      2        2 
  31  chr31_2533164     ZGre    G    A        1      2        2 
  31  chr31_2533164     ZHar    G    A        1      2        2 
  31  chr31_2533164   Sample    G    A        0      0        2 
  31  chr31_2537542     AAsi    T    C        0      0        2 
  31  chr31_2537542     AKia    T    C        1      2        2 
  31  chr31_2537542     AOna    T    C        0      0        2 
  31  chr31_2537542     ASom    T    C        0      0        2 
  31  chr31_2537542     HCab    T    C        0      0        2 
  31  chr31_2537542     HPrz    T    C        0      0        2 
  31  chr31_2537542     ZBoe    T    C        0      0        2 
  31  chr31_2537542     ZGre    T    C        0      0        2 
  31  chr31_2537542     ZHar    T    C        0      0        2 
  31  chr31_2537542   Sample    T    C        0      0        2 
  31  chr31_2546104     AAsi    G    C        0      0        2 
  31  chr31_2546104     AKia    G    C        0      0        2 
  31  chr31_2546104     AOna    G    C        0      0        2 
  31  chr31_2546104     ASom    G    C        0      0        2 
  31  chr31_2546104     HCab    G    C        1      2        2 
  31  chr31_2546104     HPrz    G    C        1      2        2 
  31  chr31_2546104     ZBoe    G    C        0      0        2 
  31  chr31_2546104     ZGre    G    C        0      0        2 
  31  chr31_2546104     ZHar    G    C        0      0        2 
  31  chr31_2546104   Sample    G    C        0      0        2 
  31  chr31_2548231     AAsi    A    G        0      0        2 
  31  chr31_2548231     AKia    A    G        0      0        2 
  31  chr31_2548231     AOna    A    G        1      2        2 
  31  chr31_2548231     ASom    A    G        0      0        2 
  31  chr31_2548231     HCab    A    G        0      0        2 
  31  chr31_2548231     HPrz    A    G        0      0        2 
  31  chr31_2548231     ZBoe    A    G        0      0        2 
  31  chr31_2548231     ZGre    A    G        0      0        2 
  31  chr31_2548231     ZHar    A    G        0      0        2 
  31  chr31_2548231   Sample    A    G        0      0        2 
  31  chr31_2550498     AAsi    C    T        0      0        2 
  31  chr31_2550498     AKia    C    T        0      0        2 
  31  chr31_2550498     AOna    C    T        0      0        2 
  31  chr31_2550498     ASom    C    T        0      0        2 
  31  chr31_2550498     HCab    C    T        1      2        2 
  31  chr31_2550498     HPrz    C    T        1      2        2 
  31  chr31_2550498     ZBoe    C    T        0      0        2 
  31  chr31_2550498     ZGre    C    T        0      0        2 
  31  chr31_2550498     ZHar    C    T        0      0        2 
  31  chr31_2550498   Sample    C    T        0      0        2 
  31  chr31_2551072     AAsi    C    T        0      0        2 
  31  chr31_2551072     AKia    C    T        0      0        2 
  31  chr31_2551072     AOna    C    T        0      0        2 
  31  chr31_2551072     ASom    C    T        0      0        2 
  31  chr31_2551072     HCab    C    T        0      0        2 
  31  chr31_2551072     HPrz    C    T        0      0        2 
  31  chr31_2551072     ZBoe    C    T        0      0        2 
  31  chr31_2551072     ZGre    C    T        1      2        2 
  31  chr31_2551072     ZHar    C    T        0      0        2 
  31  chr31_2551072   Sample    C    T        0      0        2 
  31  chr31_2558791     AAsi    A    G        0      0        2 
  31  chr31_2558791     AKia    A    G        0      0        2 
  31  chr31_2558791     AOna    A    G        0      0        2 
  31  chr31_2558791     ASom    A    G        1      2        2 
  31  chr31_2558791     HCab    A    G        0      0        2 
  31  chr31_2558791     HPrz    A    G        0      0        2 
  31  chr31_2558791     ZBoe    A    G        0      0        2 
  31  chr31_2558791     ZGre    A    G        0      0        2 
  31  chr31_2558791     ZHar    A    G        0      0        2 
  31  chr31_2558791   Sample    A    G        1      2        2 
  31  chr31_2558848     AAsi    A    C        0      0        2 
  31  chr31_2558848     AKia    A    C        1      2        2 
  31  chr31_2558848     AOna    A    C        1      2        2 
  31  chr31_2558848     ASom    A    C        0      0        2 
  31  chr31_2558848     HCab    A    C        0      0        2 
  31  chr31_2558848     HPrz    A    C        0      0        2 
  31  chr31_2558848     ZBoe    A    C        0      0        2 
  31  chr31_2558848     ZGre    A    C        0      0        2 
  31  chr31_2558848     ZHar    A    C        0      0        2 
  31  chr31_2558848   Sample    A    C        0      0        2 
  31  chr31_2560892     AAsi    C    T        0      0        2 
  31  chr31_2560892     AKia    C    T        1      2        2 
  31  chr31_2560892     AOna    C    T        1      2        2 
  31  chr31_2560892     ASom    C    T        0      0        2 
  31  chr31_2560892     HCab    C    T        1      2        2 
  31  chr31_2560892     HPrz    C    T        1      2        2 
  31  chr31_2560892     ZBoe    C    T        0      0        2 
  31  chr31_2560892     ZGre    C    T        0      0        2 
  31  chr31_2560892     ZHar    C    T        0      0        2 
  31  chr31_2560892   Sample    C    T        0      0        2 
  31  chr31_2565442     AAsi    A    C        0      0        2 
  31  chr31_2565442     AKia    A    C        0      0        2 
  31  chr31_2565442     AOna    A    C        0      0        2 
  31  chr31_2565442     ASom    A    C        1      2        2 
  31  chr31_2565442     HCab    A    C        0      0        2 
  31  chr31_2565442     HPrz    A    C        0      0        2 
  31  chr31_2565442     ZBoe    A    C        0      0        2 
  31  chr31_2565442     ZGre    A    C        0      0        2 
  31  chr31_2565442     ZHar    A    C        0      0        2 
  31  chr31_2565442   Sample    A    C        0      0        2 
  31  chr31_2578911     AAsi    A    G        0      0        2 
  31  chr31_2578911     AKia    A    G        1      2        2 
  31  chr31_2578911     AOna    A    G        0      0        2 
  31  chr31_2578911     ASom    A    G        0      0        2 
  31  chr31_2578911     HCab    A    G        0      0        2 
  31  chr31_2578911     HPrz    A    G        0      0        2 
  31  chr31_2578911     ZBoe    A    G        0      0        2 
  31  chr31_2578911     ZGre    A    G        0      0        2 
  31  chr31_2578911     ZHar    A    G        0      0        2 
  31  chr31_2578911   Sample    A    G        0      0        2 
  31  chr31_2584635     AAsi    T    C        0      0        2 
  31  chr31_2584635     AKia    T    C        0      0        2 
  31  chr31_2584635     AOna    T    C        0      0        2 
  31  chr31_2584635     ASom    T    C        0      0        2 
  31  chr31_2584635     HCab    T    C        0      0        2 
  31  chr31_2584635     HPrz    T    C        0      0        2 
  31  chr31_2584635     ZBoe    T    C        0      0        2 
  31  chr31_2584635     ZGre    T    C        0      0        2 
  31  chr31_2584635     ZHar    T    C      0.5      1        2 
  31  chr31_2584635   Sample    T    C        0      0        2 
  31  chr31_2588998     AAsi    G    A        0      0        2 
  31  chr31_2588998     AKia    G    A        0      0        2 
  31  chr31_2588998     AOna    G    A        0      0        2 
  31  chr31_2588998     ASom    G    A        0      0        2 
  31  chr31_2588998     HCab    G    A        0      0        2 
  31  chr31_2588998     HPrz    G    A        0      0        2 
  31  chr31_2588998     ZBoe    G    A        0      0        2 
  31  chr31_2588998     ZGre    G    A        1      2        2 
  31  chr31_2588998     ZHar    G    A        1      2        2 
  31  chr31_2588998   Sample    G    A        0      0        2 
  31  chr31_2596952     AAsi    G    A        0      0        2 
  31  chr31_2596952     AKia    G    A        0      0        2 
  31  chr31_2596952     AOna    G    A        0      0        2 
  31  chr31_2596952     ASom    G    A        0      0        2 
  31  chr31_2596952     HCab    G    A        0      0        2 
  31  chr31_2596952     HPrz    G    A      0.5      1        2 
  31  chr31_2596952     ZBoe    G    A        0      0        2 
  31  chr31_2596952     ZGre    G    A        0      0        2 
  31  chr31_2596952     ZHar    G    A        0      0        2 
  31  chr31_2596952   Sample    G    A        0      0        2 
  31  chr31_2600448     AAsi    T    C        0      0        2 
  31  chr31_2600448     AKia    T    C        1      2        2 
  31  chr31_2600448     AOna    T    C        1      2        2 
  31  chr31_2600448     ASom    T    C        0      0        2 
  31  chr31_2600448     HCab    T    C        0      0        2 
  31  chr31_2600448     HPrz    T    C        0      0        2 
  31  chr31_2600448     ZBoe    T    C        0      0        2 
  31  chr31_2600448     ZGre    T    C        0      0        2 
  31  chr31_2600448     ZHar    T    C        0      0        2 
  31  chr31_2600448   Sample    T    C        0      0        2 
  31  chr31_2610773     AAsi    A    T        1      2        2 
  31  chr31_2610773     AKia    A    T        0      0        2 
  31  chr31_2610773     AOna    A    T        0      0        2 
  31  chr31_2610773     ASom    A    T        0      0        2 
  31  chr31_2610773     HCab    A    T        0      0        2 
  31  chr31_2610773     HPrz    A    T        0      0        2 
  31  chr31_2610773     ZBoe    A    T        0      0        2 
  31  chr31_2610773     ZGre    A    T        0      0        2 
  31  chr31_2610773     ZHar    A    T        0      0        2 
  31  chr31_2610773   Sample    A    T        1      2        2 
  31  chr31_2615084     AAsi    C    A        0      0        2 
  31  chr31_2615084     AKia    C    A        0      0        2 
  31  chr31_2615084     AOna    C    A        0      0        2 
  31  chr31_2615084     ASom    C    A        0      0        2 
  31  chr31_2615084     HCab    C    A        1      2        2 
  31  chr31_2615084     HPrz    C    A        1      2        2 
  31  chr31_2615084     ZBoe    C    A        0      0        2 
  31  chr31_2615084     ZGre    C    A        0      0        2 
  31  chr31_2615084     ZHar    C    A        0      0        2 
  31  chr31_2615084   Sample    C    A        0      0        2 
  31  chr31_2623442     AAsi    G    A        0      0        2 
  31  chr31_2623442     AKia    G    A        0      0        2 
  31  chr31_2623442     AOna    G    A        0      0        2 
  31  chr31_2623442     ASom    G    A        0      0        2 
  31  chr31_2623442     HCab    G    A        0      0        2 
  31  chr31_2623442     HPrz    G    A        0      0        2 
  31  chr31_2623442     ZBoe    G    A        0      0        2 
  31  chr31_2623442     ZGre    G    A      0.5      1        2 
  31  chr31_2623442     ZHar    G    A        0      0        2 
  31  chr31_2623442   Sample    G    A        0      0        2 
  31  chr31_2623549     AAsi    A    G        0      0        2 
  31  chr31_2623549     AKia    A    G        0      0        2 
  31  chr31_2623549     AOna    A    G        0      0        2 
  31  chr31_2623549     ASom    A    G        0      0        2 
  31  chr31_2623549     HCab    A    G        1      2        2 
  31  chr31_2623549     HPrz    A    G        1      2        2 
  31  chr31_2623549     ZBoe    A    G        0      0        2 
  31  chr31_2623549     ZGre    A    G        0      0        2 
  31  chr31_2623549     ZHar    A    G        0      0        2 
  31  chr31_2623549   Sample    A    G        0      0        2 
  31  chr31_2629157     AAsi    C    G        0      0        2 
  31  chr31_2629157     AKia    C    G        0      0        2 
  31  chr31_2629157     AOna    C    G        0      0        2 
  31  chr31_2629157     ASom    C    G        0      0        2 
  31  chr31_2629157     HCab    C    G        0      0        2 
  31  chr31_2629157     HPrz    C    G        0      0        2 
  31  chr31_2629157     ZBoe    C    G        0      0        2 
  31  chr31_2629157     ZGre    C    G      0.5      1        2 
  31  chr31_2629157     ZHar    C    G        0      0        2 
  31  chr31_2629157   Sample    C    G        0      0        2 
  31  chr31_2630266     AAsi    A    G        0      0        2 
  31  chr31_2630266     AKia    A    G        0      0        2 
  31  chr31_2630266     AOna    A    G        0      0        2 
  31  chr31_2630266     ASom    A    G        0      0        2 
  31  chr31_2630266     HCab    A    G        0      0        2 
  31  chr31_2630266     HPrz    A    G        0      0        2 
  31  chr31_2630266     ZBoe    A    G        1      2        2 
  31  chr31_2630266     ZGre    A    G        0      0        2 
  31  chr31_2630266     ZHar    A    G        0      0        2 
  31  chr31_2630266   Sample    A    G        0      0        2 
  31  chr31_2631056     AAsi    G    A        0      0        2 
  31  chr31_2631056     AKia    G    A        0      0        2 
  31  chr31_2631056     AOna    G    A        0      0        2 
  31  chr31_2631056     ASom    G    A        0      0        2 
  31  chr31_2631056     HCab    G    A        1      2        2 
  31  chr31_2631056     HPrz    G    A        0      0        2 
  31  chr31_2631056     ZBoe    G    A        0      0        2 
  31  chr31_2631056     ZGre    G    A        0      0        2 
  31  chr31_2631056     ZHar    G    A        0      0        2 
  31  chr31_2631056   Sample    G    A        0      0        2 
  31  chr31_2634520     AAsi    C    T      0.5      1        2 
  31  chr31_2634520     AKia    C    T        0      0        2 
  31  chr31_2634520     AOna    C    T        0      0        2 
  31  chr31_2634520     ASom    C    T        1      2        2 
  31  chr31_2634520     HCab    C    T        0      0        2 
  31  chr31_2634520     HPrz    C    T        0      0        2 
  31  chr31_2634520     ZBoe    C    T        0      0        2 
  31  chr31_2634520     ZGre    C    T        0      0        2 
  31  chr31_2634520     ZHar    C    T        0      0        2 
  31  chr31_2634520   Sample    C    T        0      0        2 
  31  chr31_2635980     AAsi    A    G        0      0        2 
  31  chr31_2635980     AKia    A    G        0      0        2 
  31  chr31_2635980     AOna    A    G        0      0        2 
  31  chr31_2635980     ASom    A    G        0      0        2 
  31  chr31_2635980     HCab    A    G        0      0        2 
  31  chr31_2635980     HPrz    A    G        0      0        2 
  31  chr31_2635980     ZBoe    A    G        0      0        2 
  31  chr31_2635980     ZGre    A    G        0      0        2 
  31  chr31_2635980     ZHar    A    G      0.5      1        2 
  31  chr31_2635980   Sample    A    G        0      0        2 
  31  chr31_2643189     AAsi    A    G        0      0        2 
  31  chr31_2643189     AKia    A    G        0      0        2 
  31  chr31_2643189     AOna    A    G        0      0        2 
  31  chr31_2643189     ASom    A    G        0      0        2 
  31  chr31_2643189     HCab    A    G        0      0        2 
  31  chr31_2643189     HPrz    A    G      0.5      1        2 
  31  chr31_2643189     ZBoe    A    G        0      0        2 
  31  chr31_2643189     ZGre    A    G        0      0        2 
  31  chr31_2643189     ZHar    A    G        0      0        2 
  31  chr31_2643189   Sample    A    G        0      0        2 
  31  chr31_2647215     AAsi    T    C        0      0        2 
  31  chr31_2647215     AKia    T    C      0.5      1        2 
  31  chr31_2647215     AOna    T    C        0      0        2 
  31  chr31_2647215     ASom    T    C        0      0        2 
  31  chr31_2647215     HCab    T    C        0      0        2 
  31  chr31_2647215     HPrz    T    C        0      0        2 
  31  chr31_2647215     ZBoe    T    C        0      0        2 
  31  chr31_2647215     ZGre    T    C        0      0        2 
  31  chr31_2647215     ZHar    T    C        0      0        2 
  31  chr31_2647215   Sample    T    C        0      0        2 
  31  chr31_2647716     AAsi    A    C        0      0        2 
  31  chr31_2647716     AKia    A    C        0      0        2 
  31  chr31_2647716     AOna    A    C        0      0        2 
  31  chr31_2647716     ASom    A    C        0      0        2 
  31  chr31_2647716     HCab    A    C        1      2        2 
  31  chr31_2647716     HPrz    A    C        1      2        2 
  31  chr31_2647716     ZBoe    A    C        0      0        2 
  31  chr31_2647716     ZGre    A    C        0      0        2 
  31  chr31_2647716     ZHar    A    C        0      0        2 
  31  chr31_2647716   Sample    A    C        0      0        2 
  31  chr31_2648528     AAsi    C    T        0      0        2 
  31  chr31_2648528     AKia    C    T        0      0        2 
  31  chr31_2648528     AOna    C    T        0      0        2 
  31  chr31_2648528     ASom    C    T        0      0        2 
  31  chr31_2648528     HCab    C    T        0      0        2 
  31  chr31_2648528     HPrz    C    T        0      0        2 
  31  chr31_2648528     ZBoe    C    T      0.5      1        2 
  31  chr31_2648528     ZGre    C    T        0      0        2 
  31  chr31_2648528     ZHar    C    T        0      0        2 
  31  chr31_2648528   Sample    C    T        0      0        2 
  31  chr31_2656852     AAsi    T    C        0      0        2 
  31  chr31_2656852     AKia    T    C        1      2        2 
  31  chr31_2656852     AOna    T    C        0      0        2 
  31  chr31_2656852     ASom    T    C        0      0        2 
  31  chr31_2656852     HCab    T    C        0      0        2 
  31  chr31_2656852     HPrz    T    C        0      0        2 
  31  chr31_2656852     ZBoe    T    C        0      0        2 
  31  chr31_2656852     ZGre    T    C        0      0        2 
  31  chr31_2656852     ZHar    T    C        0      0        2 
  31  chr31_2656852   Sample    T    C        0      0        2 
  31  chr31_2662319     AAsi    C    T        0      0        2 
  31  chr31_2662319     AKia    C    T        1      2        2 
  31  chr31_2662319     AOna    C    T        1      2        2 
  31  chr31_2662319     ASom    C    T        0      0        2 
  31  chr31_2662319     HCab    C    T        0      0        2 
  31  chr31_2662319     HPrz    C    T        0      0        2 
  31  chr31_2662319     ZBoe    C    T        0      0        2 
  31  chr31_2662319     ZGre    C    T        0      0        2 
  31  chr31_2662319     ZHar    C    T        0      0        2 
  31  chr31_2662319   Sample    C    T        0      0        2 
  31  chr31_2665785     AAsi    A    G        0      0        2 
  31  chr31_2665785     AKia    A    G        0      0        2 
  31  chr31_2665785     AOna    A    G        0      0        2 
  31  chr31_2665785     ASom    A    G        0      0        2 
  31  chr31_2665785     HCab    A    G        0      0        2 
  31  chr31_2665785     HPrz    A    G        0      0        2 
  31  chr31_2665785     ZBoe    A    G        0      0        2 
  31  chr31_2665785     ZGre    A    G        0      0        2 
  31  chr31_2665785     ZHar    A    G      0.5      1        2 
  31  chr31_2665785   Sample    A    G        0      0        2 
  31  chr31_2666626     AAsi    G    C        0      0        2 
  31  chr31_2666626     AKia    G    C        0      0        2 
  31  chr31_2666626     AOna    G    C        0      0        2 
  31  chr31_2666626     ASom    G    C        0      0        2 
  31  chr31_2666626     HCab    G    C        0      0        2 
  31  chr31_2666626     HPrz    G    C        0      0        2 
  31  chr31_2666626     ZBoe    G    C        0      0        2 
  31  chr31_2666626     ZGre    G    C        0      0        2 
  31  chr31_2666626     ZHar    G    C      0.5      1        2 
  31  chr31_2666626   Sample    G    C        0      0        2 
  31  chr31_2666831     AAsi    A    G        0      0        2 
  31  chr31_2666831     AKia    A    G        0      0        2 
  31  chr31_2666831     AOna    A    G        0      0        2 
  31  chr31_2666831     ASom    A    G        0      0        2 
  31  chr31_2666831     HCab    A    G        1      2        2 
  31  chr31_2666831     HPrz    A    G        1      2        2 
  31  chr31_2666831     ZBoe    A    G        0      0        2 
  31  chr31_2666831     ZGre    A    G        0      0        2 
  31  chr31_2666831     ZHar    A    G        0      0        2 
  31  chr31_2666831   Sample    A    G        0      0        2 
  31  chr31_2673879     AAsi    G    T        0      0        2 
  31  chr31_2673879     AKia    G    T        0      0        2 
  31  chr31_2673879     AOna    G    T        0      0        2 
  31  chr31_2673879     ASom    G    T        0      0        2 
  31  chr31_2673879     HCab    G    T        0      0        2 
  31  chr31_2673879     HPrz    G    T        0      0        2 
  31  chr31_2673879     ZBoe    G    T        0      0        2 
  31  chr31_2673879     ZGre    G    T      0.5      1        2 
  31  chr31_2673879     ZHar    G    T        0      0        2 
  31  chr31_2673879   Sample    G    T        0      0        2 
  31  chr31_2676833     AAsi    T    C        1      2        2 
  31  chr31_2676833     AKia    T    C        1      2        2 
  31  chr31_2676833     AOna    T    C        1      2        2 
  31  chr31_2676833     ASom    T    C        1      2        2 
  31  chr31_2676833     HCab    T    C        0      0        2 
  31  chr31_2676833     HPrz    T    C        0      0        2 
  31  chr31_2676833     ZBoe    T    C        0      0        2 
  31  chr31_2676833     ZGre    T    C        0      0        2 
  31  chr31_2676833     ZHar    T    C        0      0        2 
  31  chr31_2676833   Sample    T    C        1      2        2 
  31  chr31_2680194     AAsi    A    G        0      0        2 
  31  chr31_2680194     AKia    A    G        0      0        2 
  31  chr31_2680194     AOna    A    G        0      0        2 
  31  chr31_2680194     ASom    A    G        0      0        2 
  31  chr31_2680194     HCab    A    G        1      2        2 
  31  chr31_2680194     HPrz    A    G        1      2        2 
  31  chr31_2680194     ZBoe    A    G        0      0        2 
  31  chr31_2680194     ZGre    A    G        0      0        2 
  31  chr31_2680194     ZHar    A    G        0      0        2 
  31  chr31_2680194   Sample    A    G        0      0        2 
  31  chr31_2680700     AAsi    T    C        0      0        2 
  31  chr31_2680700     AKia    T    C        0      0        2 
  31  chr31_2680700     AOna    T    C        0      0        2 
  31  chr31_2680700     ASom    T    C        0      0        2 
  31  chr31_2680700     HCab    T    C        1      2        2 
  31  chr31_2680700     HPrz    T    C        1      2        2 
  31  chr31_2680700     ZBoe    T    C        0      0        2 
  31  chr31_2680700     ZGre    T    C        0      0        2 
  31  chr31_2680700     ZHar    T    C        0      0        2 
  31  chr31_2680700   Sample    T    C        0      0        2 
  31  chr31_2686083     AAsi    T    A        0      0        2 
  31  chr31_2686083     AKia    T    A        0      0        2 
  31  chr31_2686083     AOna    T    A        0      0        2 
  31  chr31_2686083     ASom    T    A        0      0        2 
  31  chr31_2686083     HCab    T    A        1      2        2 
  31  chr31_2686083     HPrz    T    A        1      2        2 
  31  chr31_2686083     ZBoe    T    A        0      0        2 
  31  chr31_2686083     ZGre    T    A        0      0        2 
  31  chr31_2686083     ZHar    T    A        0      0        2 
  31  chr31_2686083   Sample    T    A        0      0        2 
  31  chr31_2686365     AAsi    C    T        0      0        2 
  31  chr31_2686365     AKia    C    T        0      0        2 
  31  chr31_2686365     AOna    C    T        0      0        2 
  31  chr31_2686365     ASom    C    T        0      0        2 
  31  chr31_2686365     HCab    C    T        0      0        2 
  31  chr31_2686365     HPrz    C    T        0      0        2 
  31  chr31_2686365     ZBoe    C    T      0.5      1        2 
  31  chr31_2686365     ZGre    C    T        0      0        2 
  31  chr31_2686365     ZHar    C    T        0      0        2 
  31  chr31_2686365   Sample    C    T        0      0        2 
  31  chr31_2693430     AAsi    A    G        0      0        2 
  31  chr31_2693430     AKia    A    G        0      0        2 
  31  chr31_2693430     AOna    A    G        0      0        2 
  31  chr31_2693430     ASom    A    G        0      0        2 
  31  chr31_2693430     HCab    A    G        0      0        2 
  31  chr31_2693430     HPrz    A    G      0.5      1        2 
  31  chr31_2693430     ZBoe    A    G        0      0        2 
  31  chr31_2693430     ZGre    A    G        0      0        2 
  31  chr31_2693430     ZHar    A    G        0      0        2 
  31  chr31_2693430   Sample    A    G        0      0        2 
  31  chr31_2697043     AAsi    T    C        0      0        2 
  31  chr31_2697043     AKia    T    C        0      0        2 
  31  chr31_2697043     AOna    T    C        1      2        2 
  31  chr31_2697043     ASom    T    C        0      0        2 
  31  chr31_2697043     HCab    T    C        0      0        2 
  31  chr31_2697043     HPrz    T    C        0      0        2 
  31  chr31_2697043     ZBoe    T    C        0      0        2 
  31  chr31_2697043     ZGre    T    C        0      0        2 
  31  chr31_2697043     ZHar    T    C        0      0        2 
  31  chr31_2697043   Sample    T    C        0      0        2 
  31  chr31_2702358     AAsi    A    G        0      0        2 
  31  chr31_2702358     AKia    A    G        0      0        2 
  31  chr31_2702358     AOna    A    G        0      0        2 
  31  chr31_2702358     ASom    A    G        0      0        2 
  31  chr31_2702358     HCab    A    G        0      0        2 
  31  chr31_2702358     HPrz    A    G        0      0        2 
  31  chr31_2702358     ZBoe    A    G        0      0        2 
  31  chr31_2702358     ZGre    A    G        0      0        2 
  31  chr31_2702358     ZHar    A    G        1      2        2 
  31  chr31_2702358   Sample    A    G        0      0        2 
  31  chr31_2704175     AAsi    G    A        1      2        2 
  31  chr31_2704175     AKia    G    A        0      0        2 
  31  chr31_2704175     AOna    G    A        0      0        2 
  31  chr31_2704175     ASom    G    A        1      2        2 
  31  chr31_2704175     HCab    G    A        0      0        2 
  31  chr31_2704175     HPrz    G    A        0      0        2 
  31  chr31_2704175     ZBoe    G    A        0      0        2 
  31  chr31_2704175     ZGre    G    A        0      0        2 
  31  chr31_2704175     ZHar    G    A        0      0        2 
  31  chr31_2704175   Sample    G    A        1      2        2 
  31  chr31_2707147     AAsi    T    C        0      0        2 
  31  chr31_2707147     AKia    T    C        0      0        2 
  31  chr31_2707147     AOna    T    C        0      0        2 
  31  chr31_2707147     ASom    T    C        0      0        2 
  31  chr31_2707147     HCab    T    C        0      0        2 
  31  chr31_2707147     HPrz    T    C        0      0        2 
  31  chr31_2707147     ZBoe    T    C      0.5      1        2 
  31  chr31_2707147     ZGre    T    C        0      0        2 
  31  chr31_2707147     ZHar    T    C        0      0        2 
  31  chr31_2707147   Sample    T    C        0      0        2 
  31  chr31_2707594     AAsi    C    T        1      2        2 
  31  chr31_2707594     AKia    C    T        0      0        2 
  31  chr31_2707594     AOna    C    T        0      0        2 
  31  chr31_2707594     ASom    C    T        1      2        2 
  31  chr31_2707594     HCab    C    T        0      0        2 
  31  chr31_2707594     HPrz    C    T        0      0        2 
  31  chr31_2707594     ZBoe    C    T        0      0        2 
  31  chr31_2707594     ZGre    C    T        0      0        2 
  31  chr31_2707594     ZHar    C    T        0      0        2 
  31  chr31_2707594   Sample    C    T        1      2        2 
  31  chr31_2707788     AAsi    C    T        0      0        2 
  31  chr31_2707788     AKia    C    T        0      0        2 
  31  chr31_2707788     AOna    C    T        0      0        2 
  31  chr31_2707788     ASom    C    T        0      0        2 
  31  chr31_2707788     HCab    C    T        1      2        2 
  31  chr31_2707788     HPrz    C    T        1      2        2 
  31  chr31_2707788     ZBoe    C    T        0      0        2 
  31  chr31_2707788     ZGre    C    T        0      0        2 
  31  chr31_2707788     ZHar    C    T        0      0        2 
  31  chr31_2707788   Sample    C    T        0      0        2 
  31  chr31_2710882     AAsi    T    C        1      2        2 
  31  chr31_2710882     AKia    T    C        0      0        2 
  31  chr31_2710882     AOna    T    C        0      0        2 
  31  chr31_2710882     ASom    T    C        1      2        2 
  31  chr31_2710882     HCab    T    C        0      0        2 
  31  chr31_2710882     HPrz    T    C        0      0        2 
  31  chr31_2710882     ZBoe    T    C        0      0        2 
  31  chr31_2710882     ZGre    T    C        0      0        2 
  31  chr31_2710882     ZHar    T    C        0      0        2 
  31  chr31_2710882   Sample    T    C        1      2        2 
  31  chr31_2715135     AAsi    T    C        0      0        2 
  31  chr31_2715135     AKia    T    C        0      0        2 
  31  chr31_2715135     AOna    T    C        0      0        2 
  31  chr31_2715135     ASom    T    C        0      0        2 
  31  chr31_2715135     HCab    T    C        0      0        2 
  31  chr31_2715135     HPrz    T    C        0      0        2 
  31  chr31_2715135     ZBoe    T    C        0      0        2 
  31  chr31_2715135     ZGre    T    C        0      0        2 
  31  chr31_2715135     ZHar    T    C        1      2        2 
  31  chr31_2715135   Sample    T    C        0      0        2 
  31  chr31_2715417     AAsi    A    G        0      0        2 
  31  chr31_2715417     AKia    A    G        0      0        2 
  31  chr31_2715417     AOna    A    G        0      0        2 
  31  chr31_2715417     ASom    A    G        0      0        2 
  31  chr31_2715417     HCab    A    G        1      2        2 
  31  chr31_2715417     HPrz    A    G        1      2        2 
  31  chr31_2715417     ZBoe    A    G        0      0        2 
  31  chr31_2715417     ZGre    A    G        0      0        2 
  31  chr31_2715417     ZHar    A    G        0      0        2 
  31  chr31_2715417   Sample    A    G        0      0        2 
  31  chr31_2715432     AAsi    A    G      0.5      1        2 
  31  chr31_2715432     AKia    A    G        0      0        2 
  31  chr31_2715432     AOna    A    G        0      0        2 
  31  chr31_2715432     ASom    A    G        0      0        2 
  31  chr31_2715432     HCab    A    G        0      0        2 
  31  chr31_2715432     HPrz    A    G        0      0        2 
  31  chr31_2715432     ZBoe    A    G        0      0        2 
  31  chr31_2715432     ZGre    A    G        0      0        2 
  31  chr31_2715432     ZHar    A    G        0      0        2 
  31  chr31_2715432   Sample    A    G        0      0        2 
  31  chr31_2716217     AAsi    T    C        0      0        2 
  31  chr31_2716217     AKia    T    C        0      0        2 
  31  chr31_2716217     AOna    T    C        0      0        2 
  31  chr31_2716217     ASom    T    C        0      0        2 
  31  chr31_2716217     HCab    T    C        1      2        2 
  31  chr31_2716217     HPrz    T    C        1      2        2 
  31  chr31_2716217     ZBoe    T    C        0      0        2 
  31  chr31_2716217     ZGre    T    C        0      0        2 
  31  chr31_2716217     ZHar    T    C        0      0        2 
  31  chr31_2716217   Sample    T    C        0      0        2 
  31  chr31_2716414     AAsi    A    G        1      2        2 
  31  chr31_2716414     AKia    A    G        0      0        2 
  31  chr31_2716414     AOna    A    G        0      0        2 
  31  chr31_2716414     ASom    A    G        0      0        2 
  31  chr31_2716414     HCab    A    G        0      0        2 
  31  chr31_2716414     HPrz    A    G        0      0        2 
  31  chr31_2716414     ZBoe    A    G        0      0        2 
  31  chr31_2716414     ZGre    A    G        0      0        2 
  31  chr31_2716414     ZHar    A    G        0      0        2 
  31  chr31_2716414   Sample    A    G        1      2        2 
  31  chr31_2720095     AAsi    C    T        0      0        2 
  31  chr31_2720095     AKia    C    T        1      2        2 
  31  chr31_2720095     AOna    C    T        1      2        2 
  31  chr31_2720095     ASom    C    T        0      0        2 
  31  chr31_2720095     HCab    C    T        0      0        2 
  31  chr31_2720095     HPrz    C    T        0      0        2 
  31  chr31_2720095     ZBoe    C    T        0      0        2 
  31  chr31_2720095     ZGre    C    T        0      0        2 
  31  chr31_2720095     ZHar    C    T        0      0        2 
  31  chr31_2720095   Sample    C    T        0      0        2 
  31  chr31_2732641     AAsi    A    G        0      0        2 
  31  chr31_2732641     AKia    A    G        1      2        2 
  31  chr31_2732641     AOna    A    G        1      2        2 
  31  chr31_2732641     ASom    A    G        0      0        2 
  31  chr31_2732641     HCab    A    G        0      0        2 
  31  chr31_2732641     HPrz    A    G        0      0        2 
  31  chr31_2732641     ZBoe    A    G        0      0        2 
  31  chr31_2732641     ZGre    A    G        0      0        2 
  31  chr31_2732641     ZHar    A    G        0      0        2 
  31  chr31_2732641   Sample    A    G        0      0        2 
  31  chr31_2732718     AAsi    A    G        0      0        2 
  31  chr31_2732718     AKia    A    G        0      0        2 
  31  chr31_2732718     AOna    A    G        0      0        2 
  31  chr31_2732718     ASom    A    G        0      0        2 
  31  chr31_2732718     HCab    A    G        1      2        2 
  31  chr31_2732718     HPrz    A    G        1      2        2 
  31  chr31_2732718     ZBoe    A    G        0      0        2 
  31  chr31_2732718     ZGre    A    G        0      0        2 
  31  chr31_2732718     ZHar    A    G        0      0        2 
  31  chr31_2732718   Sample    A    G        0      0        2 
  31  chr31_2733962     AAsi    G    A        0      0        2 
  31  chr31_2733962     AKia    G    A        0      0        2 
  31  chr31_2733962     AOna    G    A        0      0        2 
  31  chr31_2733962     ASom    G    A        0      0        2 
  31  chr31_2733962     HCab    G    A        1      2        2 
  31  chr31_2733962     HPrz    G    A        1      2        2 
  31  chr31_2733962     ZBoe    G    A        0      0        2 
  31  chr31_2733962     ZGre    G    A        0      0        2 
  31  chr31_2733962     ZHar    G    A        0      0        2 
  31  chr31_2733962   Sample    G    A        0      0        2 
  31  chr31_2736783     AAsi    T    G        0      0        2 
  31  chr31_2736783     AKia    T    G        0      0        2 
  31  chr31_2736783     AOna    T    G        1      2        2 
  31  chr31_2736783     ASom    T    G        0      0        2 
  31  chr31_2736783     HCab    T    G        0      0        2 
  31  chr31_2736783     HPrz    T    G        0      0        2 
  31  chr31_2736783     ZBoe    T    G        0      0        2 
  31  chr31_2736783     ZGre    T    G        0      0        2 
  31  chr31_2736783     ZHar    T    G        0      0        2 
  31  chr31_2736783   Sample    T    G        0      0        2 
  31  chr31_2738282     AAsi    G    T        0      0        2 
  31  chr31_2738282     AKia    G    T        0      0        2 
  31  chr31_2738282     AOna    G    T        0      0        2 
  31  chr31_2738282     ASom    G    T        0      0        2 
  31  chr31_2738282     HCab    G    T        1      2        2 
  31  chr31_2738282     HPrz    G    T        1      2        2 
  31  chr31_2738282     ZBoe    G    T        0      0        2 
  31  chr31_2738282     ZGre    G    T        0      0        2 
  31  chr31_2738282     ZHar    G    T        0      0        2 
  31  chr31_2738282   Sample    G    T        0      0        2 
  31  chr31_2748449     AAsi    G    A        0      0        2 
  31  chr31_2748449     AKia    G    A        0      0        2 
  31  chr31_2748449     AOna    G    A        0      0        2 
  31  chr31_2748449     ASom    G    A        0      0        2 
  31  chr31_2748449     HCab    G    A        0      0        2 
  31  chr31_2748449     HPrz    G    A        0      0        2 
  31  chr31_2748449     ZBoe    G    A        1      2        2 
  31  chr31_2748449     ZGre    G    A        0      0        2 
  31  chr31_2748449     ZHar    G    A        0      0        2 
  31  chr31_2748449   Sample    G    A        0      0        2 
  31  chr31_2755795     AAsi    A    G        0      0        2 
  31  chr31_2755795     AKia    A    G        0      0        2 
  31  chr31_2755795     AOna    A    G        0      0        2 
  31  chr31_2755795     ASom    A    G        0      0        2 
  31  chr31_2755795     HCab    A    G        0      0        2 
  31  chr31_2755795     HPrz    A    G        0      0        2 
  31  chr31_2755795     ZBoe    A    G      0.5      1        2 
  31  chr31_2755795     ZGre    A    G        0      0        2 
  31  chr31_2755795     ZHar    A    G        0      0        2 
  31  chr31_2755795   Sample    A    G        0      0        2 
  31  chr31_2755979     AAsi    C    T        0      0        2 
  31  chr31_2755979     AKia    C    T        0      0        2 
  31  chr31_2755979     AOna    C    T        0      0        2 
  31  chr31_2755979     ASom    C    T        0      0        2 
  31  chr31_2755979     HCab    C    T        1      2        2 
  31  chr31_2755979     HPrz    C    T        1      2        2 
  31  chr31_2755979     ZBoe    C    T        0      0        2 
  31  chr31_2755979     ZGre    C    T        0      0        2 
  31  chr31_2755979     ZHar    C    T        0      0        2 
  31  chr31_2755979   Sample    C    T        0      0        2 
  31  chr31_2759515     AAsi    A    G        0      0        2 
  31  chr31_2759515     AKia    A    G        0      0        2 
  31  chr31_2759515     AOna    A    G        0      0        2 
  31  chr31_2759515     ASom    A    G        0      0        2 
  31  chr31_2759515     HCab    A    G        0      0        2 
  31  chr31_2759515     HPrz    A    G        0      0        2 
  31  chr31_2759515     ZBoe    A    G        0      0        2 
  31  chr31_2759515     ZGre    A    G        0      0        2 
  31  chr31_2759515     ZHar    A    G      0.5      1        2 
  31  chr31_2759515   Sample    A    G        0      0        2 
  31  chr31_2760595     AAsi    T    C        0      0        2 
  31  chr31_2760595     AKia    T    C        0      0        2 
  31  chr31_2760595     AOna    T    C        0      0        2 
  31  chr31_2760595     ASom    T    C        0      0        2 
  31  chr31_2760595     HCab    T    C        0      0        2 
  31  chr31_2760595     HPrz    T    C        0      0        2 
  31  chr31_2760595     ZBoe    T    C        0      0        2 
  31  chr31_2760595     ZGre    T    C      0.5      1        2 
  31  chr31_2760595     ZHar    T    C        0      0        2 
  31  chr31_2760595   Sample    T    C        0      0        2 
  31  chr31_2763343     AAsi    A    G        0      0        2 
  31  chr31_2763343     AKia    A    G        0      0        2 
  31  chr31_2763343     AOna    A    G        0      0        2 
  31  chr31_2763343     ASom    A    G        0      0        2 
  31  chr31_2763343     HCab    A    G        1      2        2 
  31  chr31_2763343     HPrz    A    G        1      2        2 
  31  chr31_2763343     ZBoe    A    G        0      0        2 
  31  chr31_2763343     ZGre    A    G        0      0        2 
  31  chr31_2763343     ZHar    A    G        0      0        2 
  31  chr31_2763343   Sample    A    G        0      0        2 
  31  chr31_2788024     AAsi    G    C        0      0        2 
  31  chr31_2788024     AKia    G    C        0      0        2 
  31  chr31_2788024     AOna    G    C        0      0        2 
  31  chr31_2788024     ASom    G    C        0      0        2 
  31  chr31_2788024     HCab    G    C        1      2        2 
  31  chr31_2788024     HPrz    G    C        0      0        2 
  31  chr31_2788024     ZBoe    G    C        0      0        2 
  31  chr31_2788024     ZGre    G    C        0      0        2 
  31  chr31_2788024     ZHar    G    C        0      0        2 
  31  chr31_2788024   Sample    G    C        0      0        2 
  31  chr31_2789154     AAsi    A    G        1      2        2 
  31  chr31_2789154     AKia    A    G        0      0        2 
  31  chr31_2789154     AOna    A    G        0      0        2 
  31  chr31_2789154     ASom    A    G        1      2        2 
  31  chr31_2789154     HCab    A    G        0      0        2 
  31  chr31_2789154     HPrz    A    G        0      0        2 
  31  chr31_2789154     ZBoe    A    G        0      0        2 
  31  chr31_2789154     ZGre    A    G        0      0        2 
  31  chr31_2789154     ZHar    A    G        0      0        2 
  31  chr31_2789154   Sample    A    G        1      2        2 
  31  chr31_2791607     AAsi    G    T        0      0        2 
  31  chr31_2791607     AKia    G    T        0      0        2 
  31  chr31_2791607     AOna    G    T        1      2        2 
  31  chr31_2791607     ASom    G    T        0      0        2 
  31  chr31_2791607     HCab    G    T        0      0        2 
  31  chr31_2791607     HPrz    G    T        0      0        2 
  31  chr31_2791607     ZBoe    G    T        0      0        2 
  31  chr31_2791607     ZGre    G    T        0      0        2 
  31  chr31_2791607     ZHar    G    T        0      0        2 
  31  chr31_2791607   Sample    G    T        0      0        2 
  31  chr31_2794812     AAsi    C    T        0      0        2 
  31  chr31_2794812     AKia    C    T        0      0        2 
  31  chr31_2794812     AOna    C    T        0      0        2 
  31  chr31_2794812     ASom    C    T        0      0        2 
  31  chr31_2794812     HCab    C    T        1      2        2 
  31  chr31_2794812     HPrz    C    T        1      2        2 
  31  chr31_2794812     ZBoe    C    T        0      0        2 
  31  chr31_2794812     ZGre    C    T        0      0        2 
  31  chr31_2794812     ZHar    C    T        0      0        2 
  31  chr31_2794812   Sample    C    T        0      0        2 
  31  chr31_2802472     AAsi    A    G        1      2        2 
  31  chr31_2802472     AKia    A    G        0      0        2 
  31  chr31_2802472     AOna    A    G        0      0        2 
  31  chr31_2802472     ASom    A    G        1      2        2 
  31  chr31_2802472     HCab    A    G        0      0        2 
  31  chr31_2802472     HPrz    A    G        0      0        2 
  31  chr31_2802472     ZBoe    A    G        0      0        2 
  31  chr31_2802472     ZGre    A    G        0      0        2 
  31  chr31_2802472     ZHar    A    G        0      0        2 
  31  chr31_2802472   Sample    A    G        1      2        2 
  31  chr31_2810753     AAsi    G    A        0      0        2 
  31  chr31_2810753     AKia    G    A        0      0        2 
  31  chr31_2810753     AOna    G    A        0      0        2 
  31  chr31_2810753     ASom    G    A        0      0        2 
  31  chr31_2810753     HCab    G    A        0      0        2 
  31  chr31_2810753     HPrz    G    A        0      0        2 
  31  chr31_2810753     ZBoe    G    A        0      0        2 
  31  chr31_2810753     ZGre    G    A        0      0        2 
  31  chr31_2810753     ZHar    G    A      0.5      1        2 
  31  chr31_2810753   Sample    G    A        0      0        2 
  31  chr31_2818796     AAsi    T    C        0      0        2 
  31  chr31_2818796     AKia    T    C        0      0        2 
  31  chr31_2818796     AOna    T    C        0      0        2 
  31  chr31_2818796     ASom    T    C        0      0        2 
  31  chr31_2818796     HCab    T    C        0      0        2 
  31  chr31_2818796     HPrz    T    C        0      0        2 
  31  chr31_2818796     ZBoe    T    C        0      0        2 
  31  chr31_2818796     ZGre    T    C      0.5      1        2 
  31  chr31_2818796     ZHar    T    C        0      0        2 
  31  chr31_2818796   Sample    T    C        1      2        2 
  31  chr31_2819081     AAsi    C    T        0      0        2 
  31  chr31_2819081     AKia    C    T        0      0        2 
  31  chr31_2819081     AOna    C    T        1      2        2 
  31  chr31_2819081     ASom    C    T        0      0        2 
  31  chr31_2819081     HCab    C    T        0      0        2 
  31  chr31_2819081     HPrz    C    T        0      0        2 
  31  chr31_2819081     ZBoe    C    T        0      0        2 
  31  chr31_2819081     ZGre    C    T        0      0        2 
  31  chr31_2819081     ZHar    C    T        0      0        2 
  31  chr31_2819081   Sample    C    T        0      0        2 
  31  chr31_2820220     AAsi    A    G        0      0        2 
  31  chr31_2820220     AKia    A    G        0      0        2 
  31  chr31_2820220     AOna    A    G        0      0        2 
  31  chr31_2820220     ASom    A    G        0      0        2 
  31  chr31_2820220     HCab    A    G        0      0        2 
  31  chr31_2820220     HPrz    A    G        0      0        2 
  31  chr31_2820220     ZBoe    A    G        0      0        2 
  31  chr31_2820220     ZGre    A    G        0      0        2 
  31  chr31_2820220     ZHar    A    G      0.5      1        2 
  31  chr31_2820220   Sample    A    G        0      0        2 
  31  chr31_2821099     AAsi    C    G        0      0        2 
  31  chr31_2821099     AKia    C    G        0      0        2 
  31  chr31_2821099     AOna    C    G        0      0        2 
  31  chr31_2821099     ASom    C    G        0      0        2 
  31  chr31_2821099     HCab    C    G        1      2        2 
  31  chr31_2821099     HPrz    C    G      0.5      1        2 
  31  chr31_2821099     ZBoe    C    G        0      0        2 
  31  chr31_2821099     ZGre    C    G        0      0        2 
  31  chr31_2821099     ZHar    C    G        0      0        2 
  31  chr31_2821099   Sample    C    G        0      0        2 
  31  chr31_2830693     AAsi    A    G        0      0        2 
  31  chr31_2830693     AKia    A    G        0      0        2 
  31  chr31_2830693     AOna    A    G        0      0        2 
  31  chr31_2830693     ASom    A    G        0      0        2 
  31  chr31_2830693     HCab    A    G        0      0        2 
  31  chr31_2830693     HPrz    A    G        0      0        2 
  31  chr31_2830693     ZBoe    A    G        0      0        2 
  31  chr31_2830693     ZGre    A    G      0.5      1        2 
  31  chr31_2830693     ZHar    A    G        0      0        2 
  31  chr31_2830693   Sample    A    G        0      0        2 
  31  chr31_2832650     AAsi    T    A        0      0        2 
  31  chr31_2832650     AKia    T    A        0      0        2 
  31  chr31_2832650     AOna    T    A        0      0        2 
  31  chr31_2832650     ASom    T    A        0      0        2 
  31  chr31_2832650     HCab    T    A        1      2        2 
  31  chr31_2832650     HPrz    T    A        1      2        2 
  31  chr31_2832650     ZBoe    T    A        0      0        2 
  31  chr31_2832650     ZGre    T    A        0      0        2 
  31  chr31_2832650     ZHar    T    A        0      0        2 
  31  chr31_2832650   Sample    T    A        0      0        2 
  31  chr31_2834729     AAsi    C    T        0      0        2 
  31  chr31_2834729     AKia    C    T        1      2        2 
  31  chr31_2834729     AOna    C    T        0      0        2 
  31  chr31_2834729     ASom    C    T        0      0        2 
  31  chr31_2834729     HCab    C    T        0      0        2 
  31  chr31_2834729     HPrz    C    T        0      0        2 
  31  chr31_2834729     ZBoe    C    T        0      0        2 
  31  chr31_2834729     ZGre    C    T        0      0        2 
  31  chr31_2834729     ZHar    C    T        0      0        2 
  31  chr31_2834729   Sample    C    T        0      0        2 
  31  chr31_2835403     AAsi    A    G        0      0        2 
  31  chr31_2835403     AKia    A    G        0      0        2 
  31  chr31_2835403     AOna    A    G        0      0        2 
  31  chr31_2835403     ASom    A    G        0      0        2 
  31  chr31_2835403     HCab    A    G        1      2        2 
  31  chr31_2835403     HPrz    A    G        1      2        2 
  31  chr31_2835403     ZBoe    A    G        0      0        2 
  31  chr31_2835403     ZGre    A    G        0      0        2 
  31  chr31_2835403     ZHar    A    G        0      0        2 
  31  chr31_2835403   Sample    A    G        0      0        2 
  31  chr31_2849596     AAsi    A    G        0      0        2 
  31  chr31_2849596     AKia    A    G        0      0        2 
  31  chr31_2849596     AOna    A    G        0      0        2 
  31  chr31_2849596     ASom    A    G        0      0        2 
  31  chr31_2849596     HCab    A    G        0      0        2 
  31  chr31_2849596     HPrz    A    G        0      0        2 
  31  chr31_2849596     ZBoe    A    G        0      0        2 
  31  chr31_2849596     ZGre    A    G        0      0        2 
  31  chr31_2849596     ZHar    A    G      0.5      1        2 
  31  chr31_2849596   Sample    A    G        0      0        2 
  31  chr31_2851069     AAsi    C    G        0      0        2 
  31  chr31_2851069     AKia    C    G        0      0        2 
  31  chr31_2851069     AOna    C    G        0      0        2 
  31  chr31_2851069     ASom    C    G        1      2        2 
  31  chr31_2851069     HCab    C    G        0      0        2 
  31  chr31_2851069     HPrz    C    G        0      0        2 
  31  chr31_2851069     ZBoe    C    G        0      0        2 
  31  chr31_2851069     ZGre    C    G        0      0        2 
  31  chr31_2851069     ZHar    C    G        0      0        2 
  31  chr31_2851069   Sample    C    G        0      0        2 
  31  chr31_2857561     AAsi    G    A        0      0        2 
  31  chr31_2857561     AKia    G    A        0      0        2 
  31  chr31_2857561     AOna    G    A        0      0        2 
  31  chr31_2857561     ASom    G    A        0      0        2 
  31  chr31_2857561     HCab    G    A        1      2        2 
  31  chr31_2857561     HPrz    G    A        1      2        2 
  31  chr31_2857561     ZBoe    G    A        0      0        2 
  31  chr31_2857561     ZGre    G    A        0      0        2 
  31  chr31_2857561     ZHar    G    A        0      0        2 
  31  chr31_2857561   Sample    G    A        1      2        2 
  31  chr31_2860601     AAsi    A    T        0      0        2 
  31  chr31_2860601     AKia    A    T        0      0        2 
  31  chr31_2860601     AOna    A    T        0      0        2 
  31  chr31_2860601     ASom    A    T        0      0        2 
  31  chr31_2860601     HCab    A    T        0      0        2 
  31  chr31_2860601     HPrz    A    T      0.5      1        2 
  31  chr31_2860601     ZBoe    A    T        0      0        2 
  31  chr31_2860601     ZGre    A    T        0      0        2 
  31  chr31_2860601     ZHar    A    T        0      0        2 
  31  chr31_2860601   Sample    A    T        0      0        2 
  31  chr31_2862660     AAsi    A    G        0      0        2 
  31  chr31_2862660     AKia    A    G        0      0        2 
  31  chr31_2862660     AOna    A    G        0      0        2 
  31  chr31_2862660     ASom    A    G        0      0        2 
  31  chr31_2862660     HCab    A    G        0      0        2 
  31  chr31_2862660     HPrz    A    G        0      0        2 
  31  chr31_2862660     ZBoe    A    G        0      0        2 
  31  chr31_2862660     ZGre    A    G      0.5      1        2 
  31  chr31_2862660     ZHar    A    G        0      0        2 
  31  chr31_2862660   Sample    A    G        0      0        2 
  31  chr31_2864014     AAsi    T    C        0      0        2 
  31  chr31_2864014     AKia    T    C        0      0        2 
  31  chr31_2864014     AOna    T    C        0      0        2 
  31  chr31_2864014     ASom    T    C        0      0        2 
  31  chr31_2864014     HCab    T    C        0      0        2 
  31  chr31_2864014     HPrz    T    C        0      0        2 
  31  chr31_2864014     ZBoe    T    C        0      0        2 
  31  chr31_2864014     ZGre    T    C      0.5      1        2 
  31  chr31_2864014     ZHar    T    C        0      0        2 
  31  chr31_2864014   Sample    T    C        0      0        2 
  31  chr31_2867018     AAsi    T    C        0      0        2 
  31  chr31_2867018     AKia    T    C        0      0        2 
  31  chr31_2867018     AOna    T    C        0      0        2 
  31  chr31_2867018     ASom    T    C        0      0        2 
  31  chr31_2867018     HCab    T    C        1      2        2 
  31  chr31_2867018     HPrz    T    C        1      2        2 
  31  chr31_2867018     ZBoe    T    C        0      0        2 
  31  chr31_2867018     ZGre    T    C        0      0        2 
  31  chr31_2867018     ZHar    T    C        0      0        2 
  31  chr31_2867018   Sample    T    C        0      0        2 
  31  chr31_2870739     AAsi    A    G        0      0        2 
  31  chr31_2870739     AKia    A    G        0      0        2 
  31  chr31_2870739     AOna    A    G        0      0        2 
  31  chr31_2870739     ASom    A    G        0      0        2 
  31  chr31_2870739     HCab    A    G        1      2        2 
  31  chr31_2870739     HPrz    A    G        0      0        2 
  31  chr31_2870739     ZBoe    A    G        0      0        2 
  31  chr31_2870739     ZGre    A    G        0      0        2 
  31  chr31_2870739     ZHar    A    G        0      0        2 
  31  chr31_2870739   Sample    A    G        0      0        2 
  31  chr31_2881015     AAsi    A    G        0      0        2 
  31  chr31_2881015     AKia    A    G        0      0        2 
  31  chr31_2881015     AOna    A    G        1      2        2 
  31  chr31_2881015     ASom    A    G        0      0        2 
  31  chr31_2881015     HCab    A    G        0      0        2 
  31  chr31_2881015     HPrz    A    G        0      0        2 
  31  chr31_2881015     ZBoe    A    G        0      0        2 
  31  chr31_2881015     ZGre    A    G        0      0        2 
  31  chr31_2881015     ZHar    A    G        0      0        2 
  31  chr31_2881015   Sample    A    G        0      0        2 
  31  chr31_2885405     AAsi    T    C        0      0        2 
  31  chr31_2885405     AKia    T    C        0      0        2 
  31  chr31_2885405     AOna    T    C        0      0        2 
  31  chr31_2885405     ASom    T    C        0      0        2 
  31  chr31_2885405     HCab    T    C        0      0        2 
  31  chr31_2885405     HPrz    T    C        0      0        2 
  31  chr31_2885405     ZBoe    T    C      0.5      1        2 
  31  chr31_2885405     ZGre    T    C        0      0        2 
  31  chr31_2885405     ZHar    T    C        0      0        2 
  31  chr31_2885405   Sample    T    C        0      0        2 
  31  chr31_2887976     AAsi    A    G        0      0        2 
  31  chr31_2887976     AKia    A    G        0      0        2 
  31  chr31_2887976     AOna    A    G        0      0        2 
  31  chr31_2887976     ASom    A    G        0      0        2 
  31  chr31_2887976     HCab    A    G        0      0        2 
  31  chr31_2887976     HPrz    A    G        0      0        2 
  31  chr31_2887976     ZBoe    A    G        0      0        2 
  31  chr31_2887976     ZGre    A    G        0      0        2 
  31  chr31_2887976     ZHar    A    G      0.5      1        2 
  31  chr31_2887976   Sample    A    G        0      0        2 
  31  chr31_2888064     AAsi    C    T        0      0        2 
  31  chr31_2888064     AKia    C    T        0      0        2 
  31  chr31_2888064     AOna    C    T        0      0        2 
  31  chr31_2888064     ASom    C    T        0      0        2 
  31  chr31_2888064     HCab    C    T        0      0        2 
  31  chr31_2888064     HPrz    C    T        0      0        2 
  31  chr31_2888064     ZBoe    C    T        0      0        2 
  31  chr31_2888064     ZGre    C    T      0.5      1        2 
  31  chr31_2888064     ZHar    C    T        0      0        2 
  31  chr31_2888064   Sample    C    T        0      0        2 
  31  chr31_2895704     AAsi    A    G        0      0        2 
  31  chr31_2895704     AKia    A    G        0      0        2 
  31  chr31_2895704     AOna    A    G        0      0        2 
  31  chr31_2895704     ASom    A    G        0      0        2 
  31  chr31_2895704     HCab    A    G        0      0        2 
  31  chr31_2895704     HPrz    A    G        1      2        2 
  31  chr31_2895704     ZBoe    A    G        0      0        2 
  31  chr31_2895704     ZGre    A    G        0      0        2 
  31  chr31_2895704     ZHar    A    G        0      0        2 
  31  chr31_2895704   Sample    A    G        0      0        2 
  31  chr31_2907900     AAsi    T    C        0      0        2 
  31  chr31_2907900     AKia    T    C        1      2        2 
  31  chr31_2907900     AOna    T    C        0      0        2 
  31  chr31_2907900     ASom    T    C        0      0        2 
  31  chr31_2907900     HCab    T    C        0      0        2 
  31  chr31_2907900     HPrz    T    C        0      0        2 
  31  chr31_2907900     ZBoe    T    C        0      0        2 
  31  chr31_2907900     ZGre    T    C        0      0        2 
  31  chr31_2907900     ZHar    T    C        0      0        2 
  31  chr31_2907900   Sample    T    C        0      0        2 
  31  chr31_2910413     AAsi    A    G        0      0        2 
  31  chr31_2910413     AKia    A    G        1      2        2 
  31  chr31_2910413     AOna    A    G        0      0        2 
  31  chr31_2910413     ASom    A    G        0      0        2 
  31  chr31_2910413     HCab    A    G        0      0        2 
  31  chr31_2910413     HPrz    A    G        0      0        2 
  31  chr31_2910413     ZBoe    A    G        1      2        2 
  31  chr31_2910413     ZGre    A    G        0      0        2 
  31  chr31_2910413     ZHar    A    G        1      2        2 
  31  chr31_2910413   Sample    A    G        0      0        2 
  31  chr31_2915982     AAsi    A    T        0      0        2 
  31  chr31_2915982     AKia    A    T        0      0        2 
  31  chr31_2915982     AOna    A    T        0      0        2 
  31  chr31_2915982     ASom    A    T        0      0        2 
  31  chr31_2915982     HCab    A    T        0      0        2 
  31  chr31_2915982     HPrz    A    T      0.5      1        2 
  31  chr31_2915982     ZBoe    A    T        0      0        2 
  31  chr31_2915982     ZGre    A    T        0      0        2 
  31  chr31_2915982     ZHar    A    T        0      0        2 
  31  chr31_2915982   Sample    A    T        0      0        2 
  31  chr31_2918303     AAsi    A    C        0      0        2 
  31  chr31_2918303     AKia    A    C        0      0        2 
  31  chr31_2918303     AOna    A    C        0      0        2 
  31  chr31_2918303     ASom    A    C        0      0        2 
  31  chr31_2918303     HCab    A    C        0      0        2 
  31  chr31_2918303     HPrz    A    C        0      0        2 
  31  chr31_2918303     ZBoe    A    C        0      0        2 
  31  chr31_2918303     ZGre    A    C        0      0        2 
  31  chr31_2918303     ZHar    A    C      0.5      1        2 
  31  chr31_2918303   Sample    A    C        0      0        2 
  31  chr31_2919392     AAsi    G    C        0      0        2 
  31  chr31_2919392     AKia    G    C        0      0        2 
  31  chr31_2919392     AOna    G    C        0      0        2 
  31  chr31_2919392     ASom    G    C        0      0        2 
  31  chr31_2919392     HCab    G    C        1      2        2 
  31  chr31_2919392     HPrz    G    C        1      2        2 
  31  chr31_2919392     ZBoe    G    C        0      0        2 
  31  chr31_2919392     ZGre    G    C        0      0        2 
  31  chr31_2919392     ZHar    G    C        0      0        2 
  31  chr31_2919392   Sample    G    C        0      0        2 
  31  chr31_2921061     AAsi    C    A        1      2        2 
  31  chr31_2921061     AKia    C    A        0      0        2 
  31  chr31_2921061     AOna    C    A        0      0        2 
  31  chr31_2921061     ASom    C    A        1      2        2 
  31  chr31_2921061     HCab    C    A        0      0        2 
  31  chr31_2921061     HPrz    C    A        0      0        2 
  31  chr31_2921061     ZBoe    C    A        0      0        2 
  31  chr31_2921061     ZGre    C    A        0      0        2 
  31  chr31_2921061     ZHar    C    A        0      0        2 
  31  chr31_2921061   Sample    C    A        1      2        2 
  31  chr31_2921695     AAsi    G    T        0      0        2 
  31  chr31_2921695     AKia    G    T      0.5      1        2 
  31  chr31_2921695     AOna    G    T        0      0        2 
  31  chr31_2921695     ASom    G    T        0      0        2 
  31  chr31_2921695     HCab    G    T        0      0        2 
  31  chr31_2921695     HPrz    G    T        0      0        2 
  31  chr31_2921695     ZBoe    G    T        0      0        2 
  31  chr31_2921695     ZGre    G    T        0      0        2 
  31  chr31_2921695     ZHar    G    T        0      0        2 
  31  chr31_2921695   Sample    G    T        0      0        2 
  31  chr31_2925453     AAsi    T    A        0      0        2 
  31  chr31_2925453     AKia    T    A        0      0        2 
  31  chr31_2925453     AOna    T    A        0      0        2 
  31  chr31_2925453     ASom    T    A        0      0        2 
  31  chr31_2925453     HCab    T    A        0      0        2 
  31  chr31_2925453     HPrz    T    A        0      0        2 
  31  chr31_2925453     ZBoe    T    A        0      0        2 
  31  chr31_2925453     ZGre    T    A        1      2        2 
  31  chr31_2925453     ZHar    T    A        0      0        2 
  31  chr31_2925453   Sample    T    A        0      0        2 
  31  chr31_2926251     AAsi    G    C        0      0        2 
  31  chr31_2926251     AKia    G    C        0      0        2 
  31  chr31_2926251     AOna    G    C        1      2        2 
  31  chr31_2926251     ASom    G    C        0      0        2 
  31  chr31_2926251     HCab    G    C        0      0        2 
  31  chr31_2926251     HPrz    G    C        0      0        2 
  31  chr31_2926251     ZBoe    G    C        0      0        2 
  31  chr31_2926251     ZGre    G    C        0      0        2 
  31  chr31_2926251     ZHar    G    C        0      0        2 
  31  chr31_2926251   Sample    G    C        0      0        2 
  31  chr31_2934847     AAsi    A    G        0      0        2 
  31  chr31_2934847     AKia    A    G        0      0        2 
  31  chr31_2934847     AOna    A    G        0      0        2 
  31  chr31_2934847     ASom    A    G        1      2        2 
  31  chr31_2934847     HCab    A    G        0      0        2 
  31  chr31_2934847     HPrz    A    G        0      0        2 
  31  chr31_2934847     ZBoe    A    G        0      0        2 
  31  chr31_2934847     ZGre    A    G        0      0        2 
  31  chr31_2934847     ZHar    A    G        0      0        2 
  31  chr31_2934847   Sample    A    G        0      0        2 
  31  chr31_2936178     AAsi    T    C        0      0        2 
  31  chr31_2936178     AKia    T    C        0      0        2 
  31  chr31_2936178     AOna    T    C        0      0        2 
  31  chr31_2936178     ASom    T    C        0      0        2 
  31  chr31_2936178     HCab    T    C        0      0        2 
  31  chr31_2936178     HPrz    T    C        0      0        2 
  31  chr31_2936178     ZBoe    T    C      0.5      1        2 
  31  chr31_2936178     ZGre    T    C        0      0        2 
  31  chr31_2936178     ZHar    T    C        0      0        2 
  31  chr31_2936178   Sample    T    C        0      0        2 
  31  chr31_2940657     AAsi    A    G        0      0        2 
  31  chr31_2940657     AKia    A    G        0      0        2 
  31  chr31_2940657     AOna    A    G        0      0        2 
  31  chr31_2940657     ASom    A    G        0      0        2 
  31  chr31_2940657     HCab    A    G        1      2        2 
  31  chr31_2940657     HPrz    A    G      0.5      1        2 
  31  chr31_2940657     ZBoe    A    G        0      0        2 
  31  chr31_2940657     ZGre    A    G        0      0        2 
  31  chr31_2940657     ZHar    A    G        0      0        2 
  31  chr31_2940657   Sample    A    G        0      0        2 
  31  chr31_2947492     AAsi    C    T        0      0        2 
  31  chr31_2947492     AKia    C    T        0      0        2 
  31  chr31_2947492     AOna    C    T        0      0        2 
  31  chr31_2947492     ASom    C    T        0      0        2 
  31  chr31_2947492     HCab    C    T        0      0        2 
  31  chr31_2947492     HPrz    C    T        0      0        2 
  31  chr31_2947492     ZBoe    C    T        0      0        2 
  31  chr31_2947492     ZGre    C    T        0      0        2 
  31  chr31_2947492     ZHar    C    T        1      2        2 
  31  chr31_2947492   Sample    C    T        0      0        2 
  31  chr31_2954734     AAsi    A    C        0      0        2 
  31  chr31_2954734     AKia    A    C        0      0        2 
  31  chr31_2954734     AOna    A    C        0      0        2 
  31  chr31_2954734     ASom    A    C        0      0        2 
  31  chr31_2954734     HCab    A    C        0      0        2 
  31  chr31_2954734     HPrz    A    C        0      0        2 
  31  chr31_2954734     ZBoe    A    C        0      0        2 
  31  chr31_2954734     ZGre    A    C        0      0        2 
  31  chr31_2954734     ZHar    A    C      0.5      1        2 
  31  chr31_2954734   Sample    A    C        0      0        2 
  31  chr31_2960126     AAsi    T    C        0      0        2 
  31  chr31_2960126     AKia    T    C        0      0        2 
  31  chr31_2960126     AOna    T    C        0      0        2 
  31  chr31_2960126     ASom    T    C        0      0        2 
  31  chr31_2960126     HCab    T    C        0      0        2 
  31  chr31_2960126     HPrz    T    C        0      0        2 
  31  chr31_2960126     ZBoe    T    C        0      0        2 
  31  chr31_2960126     ZGre    T    C        0      0        2 
  31  chr31_2960126     ZHar    T    C      0.5      1        2 
  31  chr31_2960126   Sample    T    C        0      0        2 
  31  chr31_2960226     AAsi    T    C        0      0        2 
  31  chr31_2960226     AKia    T    C        0      0        2 
  31  chr31_2960226     AOna    T    C        0      0        2 
  31  chr31_2960226     ASom    T    C        0      0        2 
  31  chr31_2960226     HCab    T    C        1      2        2 
  31  chr31_2960226     HPrz    T    C        1      2        2 
  31  chr31_2960226     ZBoe    T    C        0      0        2 
  31  chr31_2960226     ZGre    T    C        0      0        2 
  31  chr31_2960226     ZHar    T    C        0      0        2 
  31  chr31_2960226   Sample    T    C        0      0        2 
  31  chr31_2961155     AAsi    C    T        0      0        2 
  31  chr31_2961155     AKia    C    T        0      0        2 
  31  chr31_2961155     AOna    C    T        0      0        2 
  31  chr31_2961155     ASom    C    T        0      0        2 
  31  chr31_2961155     HCab    C    T        1      2        2 
  31  chr31_2961155     HPrz    C    T        1      2        2 
  31  chr31_2961155     ZBoe    C    T        0      0        2 
  31  chr31_2961155     ZGre    C    T        0      0        2 
  31  chr31_2961155     ZHar    C    T        0      0        2 
  31  chr31_2961155   Sample    C    T        0      0        2 
  31  chr31_2967962     AAsi    G    A        0      0        2 
  31  chr31_2967962     AKia    G    A        0      0        2 
  31  chr31_2967962     AOna    G    A        0      0        2 
  31  chr31_2967962     ASom    G    A        0      0        2 
  31  chr31_2967962     HCab    G    A        1      2        2 
  31  chr31_2967962     HPrz    G    A        1      2        2 
  31  chr31_2967962     ZBoe    G    A        0      0        2 
  31  chr31_2967962     ZGre    G    A        0      0        2 
  31  chr31_2967962     ZHar    G    A        0      0        2 
  31  chr31_2967962   Sample    G    A        0      0        2 
  31  chr31_2968818     AAsi    C    A        0      0        2 
  31  chr31_2968818     AKia    C    A        0      0        2 
  31  chr31_2968818     AOna    C    A        0      0        2 
  31  chr31_2968818     ASom    C    A        0      0        2 
  31  chr31_2968818     HCab    C    A        0      0        2 
  31  chr31_2968818     HPrz    C    A        0      0        2 
  31  chr31_2968818     ZBoe    C    A        1      2        2 
  31  chr31_2968818     ZGre    C    A        1      2        2 
  31  chr31_2968818     ZHar    C    A        1      2        2 
  31  chr31_2968818   Sample    C    A        0      0        2 
  31  chr31_2971875     AAsi    G    T        0      0        2 
  31  chr31_2971875     AKia    G    T      0.5      1        2 
  31  chr31_2971875     AOna    G    T        1      2        2 
  31  chr31_2971875     ASom    G    T        0      0        2 
  31  chr31_2971875     HCab    G    T        0      0        2 
  31  chr31_2971875     HPrz    G    T        0      0        2 
  31  chr31_2971875     ZBoe    G    T        0      0        2 
  31  chr31_2971875     ZGre    G    T        0      0        2 
  31  chr31_2971875     ZHar    G    T        0      0        2 
  31  chr31_2971875   Sample    G    T        0      0        2 
  31  chr31_2977534     AAsi    A    G        1      2        2 
  31  chr31_2977534     AKia    A    G        1      2        2 
  31  chr31_2977534     AOna    A    G        1      2        2 
  31  chr31_2977534     ASom    A    G        1      2        2 
  31  chr31_2977534     HCab    A    G        0      0        2 
  31  chr31_2977534     HPrz    A    G        0      0        2 
  31  chr31_2977534     ZBoe    A    G        0      0        2 
  31  chr31_2977534     ZGre    A    G        0      0        2 
  31  chr31_2977534     ZHar    A    G        0      0        2 
  31  chr31_2977534   Sample    A    G        1      2        2 
  31  chr31_2984720     AAsi    T    C        1      2        2 
  31  chr31_2984720     AKia    T    C        1      2        2 
  31  chr31_2984720     AOna    T    C        1      2        2 
  31  chr31_2984720     ASom    T    C        1      2        2 
  31  chr31_2984720     HCab    T    C        0      0        2 
  31  chr31_2984720     HPrz    T    C        0      0        2 
  31  chr31_2984720     ZBoe    T    C        0      0        2 
  31  chr31_2984720     ZGre    T    C        0      0        2 
  31  chr31_2984720     ZHar    T    C        0      0        2 
  31  chr31_2984720   Sample    T    C        1      2        2 
  31  chr31_2994433     AAsi    T    C        0      0        2 
  31  chr31_2994433     AKia    T    C        0      0        2 
  31  chr31_2994433     AOna    T    C        0      0        2 
  31  chr31_2994433     ASom    T    C        0      0        2 
  31  chr31_2994433     HCab    T    C        1      2        2 
  31  chr31_2994433     HPrz    T    C        1      2        2 
  31  chr31_2994433     ZBoe    T    C        0      0        2 
  31  chr31_2994433     ZGre    T    C        0      0        2 
  31  chr31_2994433     ZHar    T    C        0      0        2 
  31  chr31_2994433   Sample    T    C        0      0        2 
  31  chr31_2995339     AAsi    A    G        1      2        2 
  31  chr31_2995339     AKia    A    G        0      0        2 
  31  chr31_2995339     AOna    A    G        0      0        2 
  31  chr31_2995339     ASom    A    G        0      0        2 
  31  chr31_2995339     HCab    A    G        0      0        2 
  31  chr31_2995339     HPrz    A    G        0      0        2 
  31  chr31_2995339     ZBoe    A    G        0      0        2 
  31  chr31_2995339     ZGre    A    G        0      0        2 
  31  chr31_2995339     ZHar    A    G        0      0        2 
  31  chr31_2995339   Sample    A    G        0      0        2 
  31  chr31_3005321     AAsi    C    G        1      2        2 
  31  chr31_3005321     AKia    C    G        0      0        2 
  31  chr31_3005321     AOna    C    G        0      0        2 
  31  chr31_3005321     ASom    C    G        0      0        2 
  31  chr31_3005321     HCab    C    G        0      0        2 
  31  chr31_3005321     HPrz    C    G        0      0        2 
  31  chr31_3005321     ZBoe    C    G        0      0        2 
  31  chr31_3005321     ZGre    C    G        0      0        2 
  31  chr31_3005321     ZHar    C    G        0      0        2 
  31  chr31_3005321   Sample    C    G        0      0        2 
  31  chr31_3011576     AAsi    T    C        0      0        2 
  31  chr31_3011576     AKia    T    C        0      0        2 
  31  chr31_3011576     AOna    T    C        0      0        2 
  31  chr31_3011576     ASom    T    C        0      0        2 
  31  chr31_3011576     HCab    T    C        1      2        2 
  31  chr31_3011576     HPrz    T    C        1      2        2 
  31  chr31_3011576     ZBoe    T    C        0      0        2 
  31  chr31_3011576     ZGre    T    C        0      0        2 
  31  chr31_3011576     ZHar    T    C        0      0        2 
  31  chr31_3011576   Sample    T    C        0      0        2 
  31  chr31_3011868     AAsi    T    C        0      0        2 
  31  chr31_3011868     AKia    T    C        0      0        2 
  31  chr31_3011868     AOna    T    C        0      0        2 
  31  chr31_3011868     ASom    T    C        0      0        2 
  31  chr31_3011868     HCab    T    C        0      0        2 
  31  chr31_3011868     HPrz    T    C        0      0        2 
  31  chr31_3011868     ZBoe    T    C        0      0        2 
  31  chr31_3011868     ZGre    T    C        1      2        2 
  31  chr31_3011868     ZHar    T    C        0      0        2 
  31  chr31_3011868   Sample    T    C        0      0        2 
  31  chr31_3012848     AAsi    G    A        0      0        2 
  31  chr31_3012848     AKia    G    A        0      0        2 
  31  chr31_3012848     AOna    G    A        0      0        2 
  31  chr31_3012848     ASom    G    A        0      0        2 
  31  chr31_3012848     HCab    G    A        1      2        2 
  31  chr31_3012848     HPrz    G    A        1      2        2 
  31  chr31_3012848     ZBoe    G    A        0      0        2 
  31  chr31_3012848     ZGre    G    A        0      0        2 
  31  chr31_3012848     ZHar    G    A        0      0        2 
  31  chr31_3012848   Sample    G    A        0      0        2 
  31  chr31_3017325     AAsi    A    G        0      0        2 
  31  chr31_3017325     AKia    A    G        0      0        2 
  31  chr31_3017325     AOna    A    G        0      0        2 
  31  chr31_3017325     ASom    A    G        0      0        2 
  31  chr31_3017325     HCab    A    G        0      0        2 
  31  chr31_3017325     HPrz    A    G      0.5      1        2 
  31  chr31_3017325     ZBoe    A    G        0      0        2 
  31  chr31_3017325     ZGre    A    G        0      0        2 
  31  chr31_3017325     ZHar    A    G        0      0        2 
  31  chr31_3017325   Sample    A    G        0      0        2 
  31  chr31_3028086     AAsi    A    G        0      0        2 
  31  chr31_3028086     AKia    A    G        0      0        2 
  31  chr31_3028086     AOna    A    G        0      0        2 
  31  chr31_3028086     ASom    A    G        1      2        2 
  31  chr31_3028086     HCab    A    G        0      0        2 
  31  chr31_3028086     HPrz    A    G        0      0        2 
  31  chr31_3028086     ZBoe    A    G        0      0        2 
  31  chr31_3028086     ZGre    A    G        0      0        2 
  31  chr31_3028086     ZHar    A    G        0      0        2 
  31  chr31_3028086   Sample    A    G        0      0        2 
  31  chr31_3029312     AAsi    A    C        0      0        2 
  31  chr31_3029312     AKia    A    C        0      0        2 
  31  chr31_3029312     AOna    A    C        1      2        2 
  31  chr31_3029312     ASom    A    C        0      0        2 
  31  chr31_3029312     HCab    A    C        0      0        2 
  31  chr31_3029312     HPrz    A    C        0      0        2 
  31  chr31_3029312     ZBoe    A    C        0      0        2 
  31  chr31_3029312     ZGre    A    C        0      0        2 
  31  chr31_3029312     ZHar    A    C        0      0        2 
  31  chr31_3029312   Sample    A    C        0      0        2 
  31  chr31_3030970     AAsi    T    G        1      2        2 
  31  chr31_3030970     AKia    T    G        0      0        2 
  31  chr31_3030970     AOna    T    G        0      0        2 
  31  chr31_3030970     ASom    T    G        0      0        2 
  31  chr31_3030970     HCab    T    G        0      0        2 
  31  chr31_3030970     HPrz    T    G        0      0        2 
  31  chr31_3030970     ZBoe    T    G        0      0        2 
  31  chr31_3030970     ZGre    T    G        0      0        2 
  31  chr31_3030970     ZHar    T    G        0      0        2 
  31  chr31_3030970   Sample    T    G        1      2        2 
  31  chr31_3032622     AAsi    G    A        0      0        2 
  31  chr31_3032622     AKia    G    A        0      0        2 
  31  chr31_3032622     AOna    G    A        0      0        2 
  31  chr31_3032622     ASom    G    A        0      0        2 
  31  chr31_3032622     HCab    G    A        0      0        2 
  31  chr31_3032622     HPrz    G    A        0      0        2 
  31  chr31_3032622     ZBoe    G    A        1      2        2 
  31  chr31_3032622     ZGre    G    A        1      2        2 
  31  chr31_3032622     ZHar    G    A        1      2        2 
  31  chr31_3032622   Sample    G    A        0      0        2 
  31  chr31_3032792     AAsi    C    A        0      0        2 
  31  chr31_3032792     AKia    C    A        0      0        2 
  31  chr31_3032792     AOna    C    A        0      0        2 
  31  chr31_3032792     ASom    C    A        0      0        2 
  31  chr31_3032792     HCab    C    A        0      0        2 
  31  chr31_3032792     HPrz    C    A        0      0        2 
  31  chr31_3032792     ZBoe    C    A        0      0        2 
  31  chr31_3032792     ZGre    C    A        0      0        2 
  31  chr31_3032792     ZHar    C    A        1      2        2 
  31  chr31_3032792   Sample    C    A        0      0        2 
  31  chr31_3035238     AAsi    A    T        0      0        2 
  31  chr31_3035238     AKia    A    T        0      0        2 
  31  chr31_3035238     AOna    A    T      0.5      1        2 
  31  chr31_3035238     ASom    A    T        0      0        2 
  31  chr31_3035238     HCab    A    T        0      0        2 
  31  chr31_3035238     HPrz    A    T        0      0        2 
  31  chr31_3035238     ZBoe    A    T        0      0        2 
  31  chr31_3035238     ZGre    A    T        0      0        2 
  31  chr31_3035238     ZHar    A    T        0      0        2 
  31  chr31_3035238   Sample    A    T        0      0        2 
  31  chr31_3042620     AAsi    G    A        0      0        2 
  31  chr31_3042620     AKia    G    A        0      0        2 
  31  chr31_3042620     AOna    G    A        0      0        2 
  31  chr31_3042620     ASom    G    A        0      0        2 
  31  chr31_3042620     HCab    G    A        1      2        2 
  31  chr31_3042620     HPrz    G    A        0      0        2 
  31  chr31_3042620     ZBoe    G    A        0      0        2 
  31  chr31_3042620     ZGre    G    A        0      0        2 
  31  chr31_3042620     ZHar    G    A        0      0        2 
  31  chr31_3042620   Sample    G    A        0      0        2 
  31  chr31_3044911     AAsi    T    C        0      0        2 
  31  chr31_3044911     AKia    T    C        0      0        2 
  31  chr31_3044911     AOna    T    C        0      0        2 
  31  chr31_3044911     ASom    T    C        0      0        2 
  31  chr31_3044911     HCab    T    C        1      2        2 
  31  chr31_3044911     HPrz    T    C        1      2        2 
  31  chr31_3044911     ZBoe    T    C        0      0        2 
  31  chr31_3044911     ZGre    T    C        0      0        2 
  31  chr31_3044911     ZHar    T    C        0      0        2 
  31  chr31_3044911   Sample    T    C        0      0        2 
  31  chr31_3045654     AAsi    A    G        0      0        2 
  31  chr31_3045654     AKia    A    G        0      0        2 
  31  chr31_3045654     AOna    A    G        0      0        2 
  31  chr31_3045654     ASom    A    G        0      0        2 
  31  chr31_3045654     HCab    A    G        1      2        2 
  31  chr31_3045654     HPrz    A    G        1      2        2 
  31  chr31_3045654     ZBoe    A    G        0      0        2 
  31  chr31_3045654     ZGre    A    G        0      0        2 
  31  chr31_3045654     ZHar    A    G        0      0        2 
  31  chr31_3045654   Sample    A    G        1      2        2 
  31  chr31_3060260     AAsi    T    C        0      0        2 
  31  chr31_3060260     AKia    T    C        0      0        2 
  31  chr31_3060260     AOna    T    C        0      0        2 
  31  chr31_3060260     ASom    T    C        0      0        2 
  31  chr31_3060260     HCab    T    C        0      0        2 
  31  chr31_3060260     HPrz    T    C        0      0        2 
  31  chr31_3060260     ZBoe    T    C      0.5      1        2 
  31  chr31_3060260     ZGre    T    C        0      0        2 
  31  chr31_3060260     ZHar    T    C        0      0        2 
  31  chr31_3060260   Sample    T    C        0      0        2 
  31  chr31_3060261     AAsi    A    G        0      0        2 
  31  chr31_3060261     AKia    A    G        0      0        2 
  31  chr31_3060261     AOna    A    G        0      0        2 
  31  chr31_3060261     ASom    A    G        0      0        2 
  31  chr31_3060261     HCab    A    G        0      0        2 
  31  chr31_3060261     HPrz    A    G        0      0        2 
  31  chr31_3060261     ZBoe    A    G        0      0        2 
  31  chr31_3060261     ZGre    A    G        0      0        2 
  31  chr31_3060261     ZHar    A    G      0.5      1        2 
  31  chr31_3060261   Sample    A    G        0      0        2 
  31  chr31_3068561     AAsi    C    T        0      0        2 
  31  chr31_3068561     AKia    C    T        0      0        2 
  31  chr31_3068561     AOna    C    T        0      0        2 
  31  chr31_3068561     ASom    C    T        0      0        2 
  31  chr31_3068561     HCab    C    T        0      0        2 
  31  chr31_3068561     HPrz    C    T        0      0        2 
  31  chr31_3068561     ZBoe    C    T        0      0        2 
  31  chr31_3068561     ZGre    C    T      0.5      1        2 
  31  chr31_3068561     ZHar    C    T        0      0        2 
  31  chr31_3068561   Sample    C    T        0      0        2 
  31  chr31_3069075     AAsi    T    C        1      2        2 
  31  chr31_3069075     AKia    T    C        0      0        2 
  31  chr31_3069075     AOna    T    C        0      0        2 
  31  chr31_3069075     ASom    T    C        0      0        2 
  31  chr31_3069075     HCab    T    C        0      0        2 
  31  chr31_3069075     HPrz    T    C        0      0        2 
  31  chr31_3069075     ZBoe    T    C        0      0        2 
  31  chr31_3069075     ZGre    T    C        0      0        2 
  31  chr31_3069075     ZHar    T    C        0      0        2 
  31  chr31_3069075   Sample    T    C        1      2        2 
  31  chr31_3077621     AAsi    A    G        1      2        2 
  31  chr31_3077621     AKia    A    G        0      0        2 
  31  chr31_3077621     AOna    A    G        0      0        2 
  31  chr31_3077621     ASom    A    G        1      2        2 
  31  chr31_3077621     HCab    A    G        0      0        2 
  31  chr31_3077621     HPrz    A    G        0      0        2 
  31  chr31_3077621     ZBoe    A    G        0      0        2 
  31  chr31_3077621     ZGre    A    G        0      0        2 
  31  chr31_3077621     ZHar    A    G        0      0        2 
  31  chr31_3077621   Sample    A    G        1      2        2 
  31  chr31_3078284     AAsi    T    C        1      2        2 
  31  chr31_3078284     AKia    T    C        0      0        2 
  31  chr31_3078284     AOna    T    C        0      0        2 
  31  chr31_3078284     ASom    T    C        1      2        2 
  31  chr31_3078284     HCab    T    C        1      2        2 
  31  chr31_3078284     HPrz    T    C        1      2        2 
  31  chr31_3078284     ZBoe    T    C        0      0        2 
  31  chr31_3078284     ZGre    T    C        0      0        2 
  31  chr31_3078284     ZHar    T    C        0      0        2 
  31  chr31_3078284   Sample    T    C        1      2        2 
  31  chr31_3078561     AAsi    G    C      0.5      1        2 
  31  chr31_3078561     AKia    G    C        0      0        2 
  31  chr31_3078561     AOna    G    C        0      0        2 
  31  chr31_3078561     ASom    G    C        0      0        2 
  31  chr31_3078561     HCab    G    C        0      0        2 
  31  chr31_3078561     HPrz    G    C        0      0        2 
  31  chr31_3078561     ZBoe    G    C        0      0        2 
  31  chr31_3078561     ZGre    G    C        0      0        2 
  31  chr31_3078561     ZHar    G    C        0      0        2 
  31  chr31_3078561   Sample    G    C        0      0        2 
  31  chr31_3082969     AAsi    G    C        0      0        2 
  31  chr31_3082969     AKia    G    C        0      0        2 
  31  chr31_3082969     AOna    G    C        0      0        2 
  31  chr31_3082969     ASom    G    C        1      2        2 
  31  chr31_3082969     HCab    G    C        0      0        2 
  31  chr31_3082969     HPrz    G    C        0      0        2 
  31  chr31_3082969     ZBoe    G    C        0      0        2 
  31  chr31_3082969     ZGre    G    C        0      0        2 
  31  chr31_3082969     ZHar    G    C        0      0        2 
  31  chr31_3082969   Sample    G    C        0      0        2 
  31  chr31_3101967     AAsi    A    G        0      0        2 
  31  chr31_3101967     AKia    A    G        0      0        2 
  31  chr31_3101967     AOna    A    G        0      0        2 
  31  chr31_3101967     ASom    A    G        0      0        2 
  31  chr31_3101967     HCab    A    G        1      2        2 
  31  chr31_3101967     HPrz    A    G        1      2        2 
  31  chr31_3101967     ZBoe    A    G        0      0        2 
  31  chr31_3101967     ZGre    A    G        0      0        2 
  31  chr31_3101967     ZHar    A    G        0      0        2 
  31  chr31_3101967   Sample    A    G        1      2        2 
  31  chr31_3112234     AAsi    T    C        0      0        2 
  31  chr31_3112234     AKia    T    C        1      2        2 
  31  chr31_3112234     AOna    T    C        1      2        2 
  31  chr31_3112234     ASom    T    C        0      0        2 
  31  chr31_3112234     HCab    T    C        0      0        2 
  31  chr31_3112234     HPrz    T    C        0      0        2 
  31  chr31_3112234     ZBoe    T    C        0      0        2 
  31  chr31_3112234     ZGre    T    C        0      0        2 
  31  chr31_3112234     ZHar    T    C        0      0        2 
  31  chr31_3112234   Sample    T    C        0      0        2 
  31  chr31_3112875     AAsi    A    T        0      0        2 
  31  chr31_3112875     AKia    A    T        0      0        2 
  31  chr31_3112875     AOna    A    T        0      0        2 
  31  chr31_3112875     ASom    A    T        0      0        2 
  31  chr31_3112875     HCab    A    T        1      2        2 
  31  chr31_3112875     HPrz    A    T        1      2        2 
  31  chr31_3112875     ZBoe    A    T        0      0        2 
  31  chr31_3112875     ZGre    A    T        0      0        2 
  31  chr31_3112875     ZHar    A    T        0      0        2 
  31  chr31_3112875   Sample    A    T        0      0        2 
  31  chr31_3129480     AAsi    T    C        0      0        2 
  31  chr31_3129480     AKia    T    C        0      0        2 
  31  chr31_3129480     AOna    T    C        0      0        2 
  31  chr31_3129480     ASom    T    C        0      0        2 
  31  chr31_3129480     HCab    T    C        0      0        2 
  31  chr31_3129480     HPrz    T    C      0.5      1        2 
  31  chr31_3129480     ZBoe    T    C        0      0        2 
  31  chr31_3129480     ZGre    T    C        0      0        2 
  31  chr31_3129480     ZHar    T    C        0      0        2 
  31  chr31_3129480   Sample    T    C        0      0        2 
  31  chr31_3129761     AAsi    A    G        0      0        2 
  31  chr31_3129761     AKia    A    G        0      0        2 
  31  chr31_3129761     AOna    A    G        1      2        2 
  31  chr31_3129761     ASom    A    G        0      0        2 
  31  chr31_3129761     HCab    A    G        0      0        2 
  31  chr31_3129761     HPrz    A    G        0      0        2 
  31  chr31_3129761     ZBoe    A    G        0      0        2 
  31  chr31_3129761     ZGre    A    G        0      0        2 
  31  chr31_3129761     ZHar    A    G        0      0        2 
  31  chr31_3129761   Sample    A    G        0      0        2 
  31  chr31_3129781     AAsi    T    C        0      0        2 
  31  chr31_3129781     AKia    T    C        0      0        2 
  31  chr31_3129781     AOna    T    C        0      0        2 
  31  chr31_3129781     ASom    T    C        0      0        2 
  31  chr31_3129781     HCab    T    C        0      0        2 
  31  chr31_3129781     HPrz    T    C        0      0        2 
  31  chr31_3129781     ZBoe    T    C        0      0        2 
  31  chr31_3129781     ZGre    T    C      0.5      1        2 
  31  chr31_3129781     ZHar    T    C        0      0        2 
  31  chr31_3129781   Sample    T    C        0      0        2 
  31  chr31_3132414     AAsi    A    T        0      0        2 
  31  chr31_3132414     AKia    A    T        0      0        2 
  31  chr31_3132414     AOna    A    T        0      0        2 
  31  chr31_3132414     ASom    A    T        0      0        2 
  31  chr31_3132414     HCab    A    T        0      0        2 
  31  chr31_3132414     HPrz    A    T        0      0        2 
  31  chr31_3132414     ZBoe    A    T        0      0        2 
  31  chr31_3132414     ZGre    A    T      0.5      1        2 
  31  chr31_3132414     ZHar    A    T        0      0        2 
  31  chr31_3132414   Sample    A    T        0      0        2 
  31  chr31_3143875     AAsi    A    G        0      0        2 
  31  chr31_3143875     AKia    A    G        1      2        2 
  31  chr31_3143875     AOna    A    G      0.5      1        2 
  31  chr31_3143875     ASom    A    G        0      0        2 
  31  chr31_3143875     HCab    A    G        0      0        2 
  31  chr31_3143875     HPrz    A    G        0      0        2 
  31  chr31_3143875     ZBoe    A    G        0      0        2 
  31  chr31_3143875     ZGre    A    G        0      0        2 
  31  chr31_3143875     ZHar    A    G        0      0        2 
  31  chr31_3143875   Sample    A    G        0      0        2 
  31  chr31_3144533     AAsi    G    A        0      0        2 
  31  chr31_3144533     AKia    G    A        0      0        2 
  31  chr31_3144533     AOna    G    A        0      0        2 
  31  chr31_3144533     ASom    G    A        0      0        2 
  31  chr31_3144533     HCab    G    A        0      0        2 
  31  chr31_3144533     HPrz    G    A      0.5      1        2 
  31  chr31_3144533     ZBoe    G    A        0      0        2 
  31  chr31_3144533     ZGre    G    A        0      0        2 
  31  chr31_3144533     ZHar    G    A        0      0        2 
  31  chr31_3144533   Sample    G    A        0      0        2 
  31  chr31_3145701     AAsi    G    A        0      0        2 
  31  chr31_3145701     AKia    G    A        0      0        2 
  31  chr31_3145701     AOna    G    A      0.5      1        2 
  31  chr31_3145701     ASom    G    A        0      0        2 
  31  chr31_3145701     HCab    G    A        0      0        2 
  31  chr31_3145701     HPrz    G    A        0      0        2 
  31  chr31_3145701     ZBoe    G    A        0      0        2 
  31  chr31_3145701     ZGre    G    A        0      0        2 
  31  chr31_3145701     ZHar    G    A        0      0        2 
  31  chr31_3145701   Sample    G    A        0      0        2 
  31  chr31_3145868     AAsi    T    C        0      0        2 
  31  chr31_3145868     AKia    T    C        0      0        2 
  31  chr31_3145868     AOna    T    C        0      0        2 
  31  chr31_3145868     ASom    T    C        0      0        2 
  31  chr31_3145868     HCab    T    C        1      2        2 
  31  chr31_3145868     HPrz    T    C        1      2        2 
  31  chr31_3145868     ZBoe    T    C        0      0        2 
  31  chr31_3145868     ZGre    T    C        0      0        2 
  31  chr31_3145868     ZHar    T    C        0      0        2 
  31  chr31_3145868   Sample    T    C        0      0        2 
  31  chr31_3151148     AAsi    C    A        0      0        2 
  31  chr31_3151148     AKia    C    A        0      0        2 
  31  chr31_3151148     AOna    C    A        0      0        2 
  31  chr31_3151148     ASom    C    A        0      0        2 
  31  chr31_3151148     HCab    C    A        0      0        2 
  31  chr31_3151148     HPrz    C    A        0      0        2 
  31  chr31_3151148     ZBoe    C    A        0      0        2 
  31  chr31_3151148     ZGre    C    A      0.5      1        2 
  31  chr31_3151148     ZHar    C    A        0      0        2 
  31  chr31_3151148   Sample    C    A        0      0        2 
  31  chr31_3151493     AAsi    G    C        0      0        2 
  31  chr31_3151493     AKia    G    C        0      0        2 
  31  chr31_3151493     AOna    G    C        0      0        2 
  31  chr31_3151493     ASom    G    C        0      0        2 
  31  chr31_3151493     HCab    G    C        1      2        2 
  31  chr31_3151493     HPrz    G    C        1      2        2 
  31  chr31_3151493     ZBoe    G    C        0      0        2 
  31  chr31_3151493     ZGre    G    C        0      0        2 
  31  chr31_3151493     ZHar    G    C        0      0        2 
  31  chr31_3151493   Sample    G    C        0      0        2 
  31  chr31_3151786     AAsi    C    G        1      2        2 
  31  chr31_3151786     AKia    C    G        0      0        2 
  31  chr31_3151786     AOna    C    G        0      0        2 
  31  chr31_3151786     ASom    C    G        1      2        2 
  31  chr31_3151786     HCab    C    G        0      0        2 
  31  chr31_3151786     HPrz    C    G        0      0        2 
  31  chr31_3151786     ZBoe    C    G        0      0        2 
  31  chr31_3151786     ZGre    C    G        0      0        2 
  31  chr31_3151786     ZHar    C    G        0      0        2 
  31  chr31_3151786   Sample    C    G        1      2        2 
  31  chr31_3155449     AAsi    C    G        0      0        2 
  31  chr31_3155449     AKia    C    G        0      0        2 
  31  chr31_3155449     AOna    C    G        0      0        2 
  31  chr31_3155449     ASom    C    G        0      0        2 
  31  chr31_3155449     HCab    C    G        0      0        2 
  31  chr31_3155449     HPrz    C    G        0      0        2 
  31  chr31_3155449     ZBoe    C    G        0      0        2 
  31  chr31_3155449     ZGre    C    G        1      2        2 
  31  chr31_3155449     ZHar    C    G        0      0        2 
  31  chr31_3155449   Sample    C    G        0      0        2 
  31  chr31_3156078     AAsi    T    C        0      0        2 
  31  chr31_3156078     AKia    T    C        0      0        2 
  31  chr31_3156078     AOna    T    C      0.5      1        2 
  31  chr31_3156078     ASom    T    C        0      0        2 
  31  chr31_3156078     HCab    T    C        0      0        2 
  31  chr31_3156078     HPrz    T    C        0      0        2 
  31  chr31_3156078     ZBoe    T    C        0      0        2 
  31  chr31_3156078     ZGre    T    C        0      0        2 
  31  chr31_3156078     ZHar    T    C        0      0        2 
  31  chr31_3156078   Sample    T    C        0      0        2 
  31  chr31_3156967     AAsi    C    T        0      0        2 
  31  chr31_3156967     AKia    C    T        0      0        2 
  31  chr31_3156967     AOna    C    T        0      0        2 
  31  chr31_3156967     ASom    C    T        0      0        2 
  31  chr31_3156967     HCab    C    T        0      0        2 
  31  chr31_3156967     HPrz    C    T        0      0        2 
  31  chr31_3156967     ZBoe    C    T        1      2        2 
  31  chr31_3156967     ZGre    C    T        0      0        2 
  31  chr31_3156967     ZHar    C    T        0      0        2 
  31  chr31_3156967   Sample    C    T        0      0        2 
  31  chr31_3157781     AAsi    T    C        0      0        2 
  31  chr31_3157781     AKia    T    C        0      0        2 
  31  chr31_3157781     AOna    T    C        0      0        2 
  31  chr31_3157781     ASom    T    C        1      2        2 
  31  chr31_3157781     HCab    T    C        0      0        2 
  31  chr31_3157781     HPrz    T    C        0      0        2 
  31  chr31_3157781     ZBoe    T    C        0      0        2 
  31  chr31_3157781     ZGre    T    C        0      0        2 
  31  chr31_3157781     ZHar    T    C        0      0        2 
  31  chr31_3157781   Sample    T    C        1      2        2 
  31  chr31_3162206     AAsi    G    A        0      0        2 
  31  chr31_3162206     AKia    G    A        0      0        2 
  31  chr31_3162206     AOna    G    A        0      0        2 
  31  chr31_3162206     ASom    G    A        0      0        2 
  31  chr31_3162206     HCab    G    A        1      2        2 
  31  chr31_3162206     HPrz    G    A        1      2        2 
  31  chr31_3162206     ZBoe    G    A        0      0        2 
  31  chr31_3162206     ZGre    G    A        0      0        2 
  31  chr31_3162206     ZHar    G    A        0      0        2 
  31  chr31_3162206   Sample    G    A        0      0        2 
  31  chr31_3168336     AAsi    C    A        1      2        2 
  31  chr31_3168336     AKia    C    A        0      0        2 
  31  chr31_3168336     AOna    C    A        0      0        2 
  31  chr31_3168336     ASom    C    A        0      0        2 
  31  chr31_3168336     HCab    C    A        0      0        2 
  31  chr31_3168336     HPrz    C    A        0      0        2 
  31  chr31_3168336     ZBoe    C    A        0      0        2 
  31  chr31_3168336     ZGre    C    A        0      0        2 
  31  chr31_3168336     ZHar    C    A        0      0        2 
  31  chr31_3168336   Sample    C    A        1      2        2 
  31  chr31_3168892     AAsi    A    T        0      0        2 
  31  chr31_3168892     AKia    A    T        0      0        2 
  31  chr31_3168892     AOna    A    T        0      0        2 
  31  chr31_3168892     ASom    A    T        0      0        2 
  31  chr31_3168892     HCab    A    T        1      2        2 
  31  chr31_3168892     HPrz    A    T        1      2        2 
  31  chr31_3168892     ZBoe    A    T        0      0        2 
  31  chr31_3168892     ZGre    A    T        0      0        2 
  31  chr31_3168892     ZHar    A    T        0      0        2 
  31  chr31_3168892   Sample    A    T        0      0        2 
  31  chr31_3171498     AAsi    A    G        0      0        2 
  31  chr31_3171498     AKia    A    G        0      0        2 
  31  chr31_3171498     AOna    A    G      0.5      1        2 
  31  chr31_3171498     ASom    A    G        0      0        2 
  31  chr31_3171498     HCab    A    G        0      0        2 
  31  chr31_3171498     HPrz    A    G        0      0        2 
  31  chr31_3171498     ZBoe    A    G        0      0        2 
  31  chr31_3171498     ZGre    A    G        0      0        2 
  31  chr31_3171498     ZHar    A    G        0      0        2 
  31  chr31_3171498   Sample    A    G        0      0        2 
  31  chr31_3175656     AAsi    G    A        0      0        2 
  31  chr31_3175656     AKia    G    A        0      0        2 
  31  chr31_3175656     AOna    G    A      0.5      1        2 
  31  chr31_3175656     ASom    G    A        0      0        2 
  31  chr31_3175656     HCab    G    A        0      0        2 
  31  chr31_3175656     HPrz    G    A        0      0        2 
  31  chr31_3175656     ZBoe    G    A        0      0        2 
  31  chr31_3175656     ZGre    G    A        0      0        2 
  31  chr31_3175656     ZHar    G    A        0      0        2 
  31  chr31_3175656   Sample    G    A        0      0        2 
  31  chr31_3198283     AAsi    G    T        0      0        2 
  31  chr31_3198283     AKia    G    T        0      0        2 
  31  chr31_3198283     AOna    G    T        0      0        2 
  31  chr31_3198283     ASom    G    T        0      0        2 
  31  chr31_3198283     HCab    G    T        0      0        2 
  31  chr31_3198283     HPrz    G    T        0      0        2 
  31  chr31_3198283     ZBoe    G    T      0.5      1        2 
  31  chr31_3198283     ZGre    G    T        0      0        2 
  31  chr31_3198283     ZHar    G    T        0      0        2 
  31  chr31_3198283   Sample    G    T        0      0        2 
  31  chr31_3202536     AAsi    A    G        0      0        2 
  31  chr31_3202536     AKia    A    G        0      0        2 
  31  chr31_3202536     AOna    A    G        0      0        2 
  31  chr31_3202536     ASom    A    G        0      0        2 
  31  chr31_3202536     HCab    A    G        0      0        2 
  31  chr31_3202536     HPrz    A    G        0      0        2 
  31  chr31_3202536     ZBoe    A    G      0.5      1        2 
  31  chr31_3202536     ZGre    A    G        0      0        2 
  31  chr31_3202536     ZHar    A    G        0      0        2 
  31  chr31_3202536   Sample    A    G        0      0        2 
  31  chr31_3207132     AAsi    G    A        0      0        2 
  31  chr31_3207132     AKia    G    A        0      0        2 
  31  chr31_3207132     AOna    G    A        0      0        2 
  31  chr31_3207132     ASom    G    A        0      0        2 
  31  chr31_3207132     HCab    G    A        0      0        2 
  31  chr31_3207132     HPrz    G    A        0      0        2 
  31  chr31_3207132     ZBoe    G    A        0      0        2 
  31  chr31_3207132     ZGre    G    A        0      0        2 
  31  chr31_3207132     ZHar    G    A      0.5      1        2 
  31  chr31_3207132   Sample    G    A        0      0        2 
  31  chr31_3218872     AAsi    A    G        0      0        2 
  31  chr31_3218872     AKia    A    G        0      0        2 
  31  chr31_3218872     AOna    A    G        0      0        2 
  31  chr31_3218872     ASom    A    G        0      0        2 
  31  chr31_3218872     HCab    A    G        1      2        2 
  31  chr31_3218872     HPrz    A    G        1      2        2 
  31  chr31_3218872     ZBoe    A    G        0      0        2 
  31  chr31_3218872     ZGre    A    G        0      0        2 
  31  chr31_3218872     ZHar    A    G        0      0        2 
  31  chr31_3218872   Sample    A    G        0      0        2 
  31  chr31_3219736     AAsi    A    T        0      0        2 
  31  chr31_3219736     AKia    A    T        0      0        2 
  31  chr31_3219736     AOna    A    T        0      0        2 
  31  chr31_3219736     ASom    A    T        0      0        2 
  31  chr31_3219736     HCab    A    T        1      2        2 
  31  chr31_3219736     HPrz    A    T        1      2        2 
  31  chr31_3219736     ZBoe    A    T        0      0        2 
  31  chr31_3219736     ZGre    A    T        0      0        2 
  31  chr31_3219736     ZHar    A    T        0      0        2 
  31  chr31_3219736   Sample    A    T        0      0        2 
  31  chr31_3220018     AAsi    T    G        0      0        2 
  31  chr31_3220018     AKia    T    G        0      0        2 
  31  chr31_3220018     AOna    T    G        0      0        2 
  31  chr31_3220018     ASom    T    G        0      0        2 
  31  chr31_3220018     HCab    T    G        1      2        2 
  31  chr31_3220018     HPrz    T    G        1      2        2 
  31  chr31_3220018     ZBoe    T    G        0      0        2 
  31  chr31_3220018     ZGre    T    G        0      0        2 
  31  chr31_3220018     ZHar    T    G        0      0        2 
  31  chr31_3220018   Sample    T    G        0      0        2 
  31  chr31_3234076     AAsi    C    G        0      0        2 
  31  chr31_3234076     AKia    C    G        0      0        2 
  31  chr31_3234076     AOna    C    G        0      0        2 
  31  chr31_3234076     ASom    C    G        0      0        2 
  31  chr31_3234076     HCab    C    G        0      0        2 
  31  chr31_3234076     HPrz    C    G      0.5      1        2 
  31  chr31_3234076     ZBoe    C    G        0      0        2 
  31  chr31_3234076     ZGre    C    G        0      0        2 
  31  chr31_3234076     ZHar    C    G        0      0        2 
  31  chr31_3234076   Sample    C    G        0      0        2 
  31  chr31_3235683     AAsi    T    C        0      0        2 
  31  chr31_3235683     AKia    T    C        0      0        2 
  31  chr31_3235683     AOna    T    C        0      0        2 
  31  chr31_3235683     ASom    T    C        0      0        2 
  31  chr31_3235683     HCab    T    C        0      0        2 
  31  chr31_3235683     HPrz    T    C        0      0        2 
  31  chr31_3235683     ZBoe    T    C        0      0        2 
  31  chr31_3235683     ZGre    T    C        1      2        2 
  31  chr31_3235683     ZHar    T    C        1      2        2 
  31  chr31_3235683   Sample    T    C        0      0        2 
  31  chr31_3236020     AAsi    T    C        0      0        2 
  31  chr31_3236020     AKia    T    C        0      0        2 
  31  chr31_3236020     AOna    T    C        0      0        2 
  31  chr31_3236020     ASom    T    C        0      0        2 
  31  chr31_3236020     HCab    T    C        1      2        2 
  31  chr31_3236020     HPrz    T    C        1      2        2 
  31  chr31_3236020     ZBoe    T    C        0      0        2 
  31  chr31_3236020     ZGre    T    C        0      0        2 
  31  chr31_3236020     ZHar    T    C        0      0        2 
  31  chr31_3236020   Sample    T    C        1      2        2 
  31  chr31_3237221     AAsi    C    T        0      0        2 
  31  chr31_3237221     AKia    C    T        0      0        2 
  31  chr31_3237221     AOna    C    T        0      0        2 
  31  chr31_3237221     ASom    C    T        0      0        2 
  31  chr31_3237221     HCab    C    T        1      2        2 
  31  chr31_3237221     HPrz    C    T        1      2        2 
  31  chr31_3237221     ZBoe    C    T        0      0        2 
  31  chr31_3237221     ZGre    C    T        0      0        2 
  31  chr31_3237221     ZHar    C    T        0      0        2 
  31  chr31_3237221   Sample    C    T        0      0        2 
  31  chr31_3239649     AAsi    T    C        0      0        2 
  31  chr31_3239649     AKia    T    C        0      0        2 
  31  chr31_3239649     AOna    T    C        0      0        2 
  31  chr31_3239649     ASom    T    C        0      0        2 
  31  chr31_3239649     HCab    T    C        0      0        2 
  31  chr31_3239649     HPrz    T    C        0      0        2 
  31  chr31_3239649     ZBoe    T    C        0      0        2 
  31  chr31_3239649     ZGre    T    C        0      0        2 
  31  chr31_3239649     ZHar    T    C      0.5      1        2 
  31  chr31_3239649   Sample    T    C        0      0        2 
  31  chr31_3240759     AAsi    A    C        0      0        2 
  31  chr31_3240759     AKia    A    C        0      0        2 
  31  chr31_3240759     AOna    A    C        0      0        2 
  31  chr31_3240759     ASom    A    C        0      0        2 
  31  chr31_3240759     HCab    A    C        0      0        2 
  31  chr31_3240759     HPrz    A    C        0      0        2 
  31  chr31_3240759     ZBoe    A    C        0      0        2 
  31  chr31_3240759     ZGre    A    C        0      0        2 
  31  chr31_3240759     ZHar    A    C      0.5      1        2 
  31  chr31_3240759   Sample    A    C        0      0        2 
  31  chr31_3242685     AAsi    C    G        0      0        2 
  31  chr31_3242685     AKia    C    G        0      0        2 
  31  chr31_3242685     AOna    C    G        0      0        2 
  31  chr31_3242685     ASom    C    G        0      0        2 
  31  chr31_3242685     HCab    C    G        1      2        2 
  31  chr31_3242685     HPrz    C    G        1      2        2 
  31  chr31_3242685     ZBoe    C    G        0      0        2 
  31  chr31_3242685     ZGre    C    G        0      0        2 
  31  chr31_3242685     ZHar    C    G        0      0        2 
  31  chr31_3242685   Sample    C    G        0      0        2 
  31  chr31_3245096     AAsi    A    C        0      0        2 
  31  chr31_3245096     AKia    A    C        0      0        2 
  31  chr31_3245096     AOna    A    C        0      0        2 
  31  chr31_3245096     ASom    A    C        0      0        2 
  31  chr31_3245096     HCab    A    C        1      2        2 
  31  chr31_3245096     HPrz    A    C        1      2        2 
  31  chr31_3245096     ZBoe    A    C        0      0        2 
  31  chr31_3245096     ZGre    A    C        0      0        2 
  31  chr31_3245096     ZHar    A    C        0      0        2 
  31  chr31_3245096   Sample    A    C        0      0        2 
  31  chr31_3250028     AAsi    C    G        0      0        2 
  31  chr31_3250028     AKia    C    G        0      0        2 
  31  chr31_3250028     AOna    C    G        0      0        2 
  31  chr31_3250028     ASom    C    G        0      0        2 
  31  chr31_3250028     HCab    C    G        1      2        2 
  31  chr31_3250028     HPrz    C    G        1      2        2 
  31  chr31_3250028     ZBoe    C    G        0      0        2 
  31  chr31_3250028     ZGre    C    G        0      0        2 
  31  chr31_3250028     ZHar    C    G        0      0        2 
  31  chr31_3250028   Sample    C    G        0      0        2 
  31  chr31_3253008     AAsi    C    T        0      0        2 
  31  chr31_3253008     AKia    C    T        0      0        2 
  31  chr31_3253008     AOna    C    T        0      0        2 
  31  chr31_3253008     ASom    C    T        0      0        2 
  31  chr31_3253008     HCab    C    T        0      0        2 
  31  chr31_3253008     HPrz    C    T        0      0        2 
  31  chr31_3253008     ZBoe    C    T      0.5      1        2 
  31  chr31_3253008     ZGre    C    T        0      0        2 
  31  chr31_3253008     ZHar    C    T        0      0        2 
  31  chr31_3253008   Sample    C    T        0      0        2 
  31  chr31_3253888     AAsi    A    G        0      0        2 
  31  chr31_3253888     AKia    A    G        1      2        2 
  31  chr31_3253888     AOna    A    G      0.5      1        2 
  31  chr31_3253888     ASom    A    G        0      0        2 
  31  chr31_3253888     HCab    A    G        0      0        2 
  31  chr31_3253888     HPrz    A    G        0      0        2 
  31  chr31_3253888     ZBoe    A    G        0      0        2 
  31  chr31_3253888     ZGre    A    G        0      0        2 
  31  chr31_3253888     ZHar    A    G        0      0        2 
  31  chr31_3253888   Sample    A    G        0      0        2 
  31  chr31_3260320     AAsi    G    A        0      0        2 
  31  chr31_3260320     AKia    G    A        0      0        2 
  31  chr31_3260320     AOna    G    A        0      0        2 
  31  chr31_3260320     ASom    G    A        0      0        2 
  31  chr31_3260320     HCab    G    A        0      0        2 
  31  chr31_3260320     HPrz    G    A        0      0        2 
  31  chr31_3260320     ZBoe    G    A      0.5      1        2 
  31  chr31_3260320     ZGre    G    A        0      0        2 
  31  chr31_3260320     ZHar    G    A        0      0        2 
  31  chr31_3260320   Sample    G    A        0      0        2 
  31  chr31_3271626     AAsi    T    C        0      0        2 
  31  chr31_3271626     AKia    T    C        0      0        2 
  31  chr31_3271626     AOna    T    C        0      0        2 
  31  chr31_3271626     ASom    T    C        0      0        2 
  31  chr31_3271626     HCab    T    C        1      2        2 
  31  chr31_3271626     HPrz    T    C        1      2        2 
  31  chr31_3271626     ZBoe    T    C        0      0        2 
  31  chr31_3271626     ZGre    T    C        0      0        2 
  31  chr31_3271626     ZHar    T    C        0      0        2 
  31  chr31_3271626   Sample    T    C        0      0        2 
  31  chr31_3282036     AAsi    T    C        0      0        2 
  31  chr31_3282036     AKia    T    C        0      0        2 
  31  chr31_3282036     AOna    T    C        0      0        2 
  31  chr31_3282036     ASom    T    C        0      0        2 
  31  chr31_3282036     HCab    T    C        0      0        2 
  31  chr31_3282036     HPrz    T    C      0.5      1        2 
  31  chr31_3282036     ZBoe    T    C        0      0        2 
  31  chr31_3282036     ZGre    T    C        0      0        2 
  31  chr31_3282036     ZHar    T    C        0      0        2 
  31  chr31_3282036   Sample    T    C        0      0        2 
  31  chr31_3286309     AAsi    A    G        0      0        2 
  31  chr31_3286309     AKia    A    G        1      2        2 
  31  chr31_3286309     AOna    A    G        1      2        2 
  31  chr31_3286309     ASom    A    G        0      0        2 
  31  chr31_3286309     HCab    A    G        0      0        2 
  31  chr31_3286309     HPrz    A    G        0      0        2 
  31  chr31_3286309     ZBoe    A    G        0      0        2 
  31  chr31_3286309     ZGre    A    G        0      0        2 
  31  chr31_3286309     ZHar    A    G        0      0        2 
  31  chr31_3286309   Sample    A    G        0      0        2 
  31  chr31_3286523     AAsi    C    T        0      0        2 
  31  chr31_3286523     AKia    C    T        0      0        2 
  31  chr31_3286523     AOna    C    T        0      0        2 
  31  chr31_3286523     ASom    C    T        0      0        2 
  31  chr31_3286523     HCab    C    T        0      0        2 
  31  chr31_3286523     HPrz    C    T        0      0        2 
  31  chr31_3286523     ZBoe    C    T        0      0        2 
  31  chr31_3286523     ZGre    C    T      0.5      1        2 
  31  chr31_3286523     ZHar    C    T        0      0        2 
  31  chr31_3286523   Sample    C    T        0      0        2 
  31  chr31_3287591     AAsi    C    T        0      0        2 
  31  chr31_3287591     AKia    C    T        0      0        2 
  31  chr31_3287591     AOna    C    T        0      0        2 
  31  chr31_3287591     ASom    C    T        0      0        2 
  31  chr31_3287591     HCab    C    T        0      0        2 
  31  chr31_3287591     HPrz    C    T        0      0        2 
  31  chr31_3287591     ZBoe    C    T        0      0        2 
  31  chr31_3287591     ZGre    C    T        0      0        2 
  31  chr31_3287591     ZHar    C    T      0.5      1        2 
  31  chr31_3287591   Sample    C    T        0      0        2 
  31  chr31_3312127     AAsi    C    G        0      0        2 
  31  chr31_3312127     AKia    C    G        0      0        2 
  31  chr31_3312127     AOna    C    G        0      0        2 
  31  chr31_3312127     ASom    C    G        0      0        2 
  31  chr31_3312127     HCab    C    G        1      2        2 
  31  chr31_3312127     HPrz    C    G        1      2        2 
  31  chr31_3312127     ZBoe    C    G        0      0        2 
  31  chr31_3312127     ZGre    C    G        0      0        2 
  31  chr31_3312127     ZHar    C    G        0      0        2 
  31  chr31_3312127   Sample    C    G        0      0        2 
  31  chr31_3315136     AAsi    C    T        0      0        2 
  31  chr31_3315136     AKia    C    T        0      0        2 
  31  chr31_3315136     AOna    C    T        0      0        2 
  31  chr31_3315136     ASom    C    T        0      0        2 
  31  chr31_3315136     HCab    C    T        1      2        2 
  31  chr31_3315136     HPrz    C    T        1      2        2 
  31  chr31_3315136     ZBoe    C    T        0      0        2 
  31  chr31_3315136     ZGre    C    T        0      0        2 
  31  chr31_3315136     ZHar    C    T        0      0        2 
  31  chr31_3315136   Sample    C    T        0      0        2 
  31  chr31_3315660     AAsi    A    G        0      0        2 
  31  chr31_3315660     AKia    A    G        0      0        2 
  31  chr31_3315660     AOna    A    G        0      0        2 
  31  chr31_3315660     ASom    A    G        0      0        2 
  31  chr31_3315660     HCab    A    G        1      2        2 
  31  chr31_3315660     HPrz    A    G        1      2        2 
  31  chr31_3315660     ZBoe    A    G        0      0        2 
  31  chr31_3315660     ZGre    A    G        0      0        2 
  31  chr31_3315660     ZHar    A    G        0      0        2 
  31  chr31_3315660   Sample    A    G        0      0        2 
  31  chr31_3317420     AAsi    T    C        0      0        2 
  31  chr31_3317420     AKia    T    C        0      0        2 
  31  chr31_3317420     AOna    T    C        0      0        2 
  31  chr31_3317420     ASom    T    C        1      2        2 
  31  chr31_3317420     HCab    T    C        0      0        2 
  31  chr31_3317420     HPrz    T    C        0      0        2 
  31  chr31_3317420     ZBoe    T    C        0      0        2 
  31  chr31_3317420     ZGre    T    C        0      0        2 
  31  chr31_3317420     ZHar    T    C        0      0        2 
  31  chr31_3317420   Sample    T    C        0      0        2 
  31  chr31_3320370     AAsi    A    G        0      0        2 
  31  chr31_3320370     AKia    A    G        0      0        2 
  31  chr31_3320370     AOna    A    G        0      0        2 
  31  chr31_3320370     ASom    A    G        0      0        2 
  31  chr31_3320370     HCab    A    G        1      2        2 
  31  chr31_3320370     HPrz    A    G        1      2        2 
  31  chr31_3320370     ZBoe    A    G        0      0        2 
  31  chr31_3320370     ZGre    A    G        0      0        2 
  31  chr31_3320370     ZHar    A    G        0      0        2 
  31  chr31_3320370   Sample    A    G        0      0        2 
  31  chr31_3328170     AAsi    A    G        0      0        2 
  31  chr31_3328170     AKia    A    G        0      0        2 
  31  chr31_3328170     AOna    A    G        0      0        2 
  31  chr31_3328170     ASom    A    G        0      0        2 
  31  chr31_3328170     HCab    A    G        0      0        2 
  31  chr31_3328170     HPrz    A    G        0      0        2 
  31  chr31_3328170     ZBoe    A    G        1      2        2 
  31  chr31_3328170     ZGre    A    G        0      0        2 
  31  chr31_3328170     ZHar    A    G        1      2        2 
  31  chr31_3328170   Sample    A    G        0      0        2 
  31  chr31_3333710     AAsi    G    A        0      0        2 
  31  chr31_3333710     AKia    G    A        0      0        2 
  31  chr31_3333710     AOna    G    A      0.5      1        2 
  31  chr31_3333710     ASom    G    A        0      0        2 
  31  chr31_3333710     HCab    G    A        0      0        2 
  31  chr31_3333710     HPrz    G    A        0      0        2 
  31  chr31_3333710     ZBoe    G    A        0      0        2 
  31  chr31_3333710     ZGre    G    A        0      0        2 
  31  chr31_3333710     ZHar    G    A        0      0        2 
  31  chr31_3333710   Sample    G    A        0      0        2 
  31  chr31_3333888     AAsi    G    A        0      0        2 
  31  chr31_3333888     AKia    G    A        0      0        2 
  31  chr31_3333888     AOna    G    A        0      0        2 
  31  chr31_3333888     ASom    G    A        0      0        2 
  31  chr31_3333888     HCab    G    A        1      2        2 
  31  chr31_3333888     HPrz    G    A        1      2        2 
  31  chr31_3333888     ZBoe    G    A        0      0        2 
  31  chr31_3333888     ZGre    G    A        0      0        2 
  31  chr31_3333888     ZHar    G    A        0      0        2 
  31  chr31_3333888   Sample    G    A        0      0        2 
  31  chr31_3333952     AAsi    C    T        1      2        2 
  31  chr31_3333952     AKia    C    T        0      0        2 
  31  chr31_3333952     AOna    C    T        0      0        2 
  31  chr31_3333952     ASom    C    T        0      0        2 
  31  chr31_3333952     HCab    C    T        0      0        2 
  31  chr31_3333952     HPrz    C    T        0      0        2 
  31  chr31_3333952     ZBoe    C    T        0      0        2 
  31  chr31_3333952     ZGre    C    T        0      0        2 
  31  chr31_3333952     ZHar    C    T        0      0        2 
  31  chr31_3333952   Sample    C    T        0      0        2 
  31  chr31_3335555     AAsi    G    A        0      0        2 
  31  chr31_3335555     AKia    G    A        0      0        2 
  31  chr31_3335555     AOna    G    A        0      0        2 
  31  chr31_3335555     ASom    G    A        0      0        2 
  31  chr31_3335555     HCab    G    A        0      0        2 
  31  chr31_3335555     HPrz    G    A        0      0        2 
  31  chr31_3335555     ZBoe    G    A        0      0        2 
  31  chr31_3335555     ZGre    G    A        0      0        2 
  31  chr31_3335555     ZHar    G    A        1      2        2 
  31  chr31_3335555   Sample    G    A        0      0        2 
  31  chr31_3336995     AAsi    T    A        0      0        2 
  31  chr31_3336995     AKia    T    A        0      0        2 
  31  chr31_3336995     AOna    T    A      0.5      1        2 
  31  chr31_3336995     ASom    T    A        0      0        2 
  31  chr31_3336995     HCab    T    A        0      0        2 
  31  chr31_3336995     HPrz    T    A        0      0        2 
  31  chr31_3336995     ZBoe    T    A        0      0        2 
  31  chr31_3336995     ZGre    T    A        0      0        2 
  31  chr31_3336995     ZHar    T    A        0      0        2 
  31  chr31_3336995   Sample    T    A        0      0        2 
  31  chr31_3337413     AAsi    A    G        0      0        2 
  31  chr31_3337413     AKia    A    G        0      0        2 
  31  chr31_3337413     AOna    A    G      0.5      1        2 
  31  chr31_3337413     ASom    A    G        0      0        2 
  31  chr31_3337413     HCab    A    G        1      2        2 
  31  chr31_3337413     HPrz    A    G        1      2        2 
  31  chr31_3337413     ZBoe    A    G        0      0        2 
  31  chr31_3337413     ZGre    A    G        0      0        2 
  31  chr31_3337413     ZHar    A    G        0      0        2 
  31  chr31_3337413   Sample    A    G        0      0        2 
  31  chr31_3340360     AAsi    G    T        0      0        2 
  31  chr31_3340360     AKia    G    T        0      0        2 
  31  chr31_3340360     AOna    G    T      0.5      1        2 
  31  chr31_3340360     ASom    G    T        0      0        2 
  31  chr31_3340360     HCab    G    T        0      0        2 
  31  chr31_3340360     HPrz    G    T        0      0        2 
  31  chr31_3340360     ZBoe    G    T        0      0        2 
  31  chr31_3340360     ZGre    G    T        0      0        2 
  31  chr31_3340360     ZHar    G    T        0      0        2 
  31  chr31_3340360   Sample    G    T        0      0        2 
  31  chr31_3341170     AAsi    G    A      0.5      1        2 
  31  chr31_3341170     AKia    G    A        0      0        2 
  31  chr31_3341170     AOna    G    A        0      0        2 
  31  chr31_3341170     ASom    G    A        0      0        2 
  31  chr31_3341170     HCab    G    A        0      0        2 
  31  chr31_3341170     HPrz    G    A        0      0        2 
  31  chr31_3341170     ZBoe    G    A        0      0        2 
  31  chr31_3341170     ZGre    G    A        0      0        2 
  31  chr31_3341170     ZHar    G    A        0      0        2 
  31  chr31_3341170   Sample    G    A        0      0        2 
  31  chr31_3343632     AAsi    A    G        0      0        2 
  31  chr31_3343632     AKia    A    G        0      0        2 
  31  chr31_3343632     AOna    A    G      0.5      1        2 
  31  chr31_3343632     ASom    A    G        0      0        2 
  31  chr31_3343632     HCab    A    G        0      0        2 
  31  chr31_3343632     HPrz    A    G        0      0        2 
  31  chr31_3343632     ZBoe    A    G        0      0        2 
  31  chr31_3343632     ZGre    A    G        0      0        2 
  31  chr31_3343632     ZHar    A    G        0      0        2 
  31  chr31_3343632   Sample    A    G        0      0        2 
  31  chr31_3353504     AAsi    A    G        0      0        2 
  31  chr31_3353504     AKia    A    G        0      0        2 
  31  chr31_3353504     AOna    A    G        0      0        2 
  31  chr31_3353504     ASom    A    G        1      2        2 
  31  chr31_3353504     HCab    A    G        0      0        2 
  31  chr31_3353504     HPrz    A    G        0      0        2 
  31  chr31_3353504     ZBoe    A    G        0      0        2 
  31  chr31_3353504     ZGre    A    G        0      0        2 
  31  chr31_3353504     ZHar    A    G        0      0        2 
  31  chr31_3353504   Sample    A    G        0      0        2 
  31  chr31_3361402     AAsi    C    A        1      2        2 
  31  chr31_3361402     AKia    C    A        0      0        2 
  31  chr31_3361402     AOna    C    A        0      0        2 
  31  chr31_3361402     ASom    C    A        1      2        2 
  31  chr31_3361402     HCab    C    A        1      2        2 
  31  chr31_3361402     HPrz    C    A        1      2        2 
  31  chr31_3361402     ZBoe    C    A        0      0        2 
  31  chr31_3361402     ZGre    C    A        0      0        2 
  31  chr31_3361402     ZHar    C    A        0      0        2 
  31  chr31_3361402   Sample    C    A        1      2        2 
  31  chr31_3362506     AAsi    C    A        0      0        2 
  31  chr31_3362506     AKia    C    A        0      0        2 
  31  chr31_3362506     AOna    C    A      0.5      1        2 
  31  chr31_3362506     ASom    C    A        0      0        2 
  31  chr31_3362506     HCab    C    A        0      0        2 
  31  chr31_3362506     HPrz    C    A        0      0        2 
  31  chr31_3362506     ZBoe    C    A        0      0        2 
  31  chr31_3362506     ZGre    C    A        0      0        2 
  31  chr31_3362506     ZHar    C    A        0      0        2 
  31  chr31_3362506   Sample    C    A        0      0        2 
  31  chr31_3369991     AAsi    C    T        0      0        2 
  31  chr31_3369991     AKia    C    T        0      0        2 
  31  chr31_3369991     AOna    C    T        0      0        2 
  31  chr31_3369991     ASom    C    T        0      0        2 
  31  chr31_3369991     HCab    C    T        0      0        2 
  31  chr31_3369991     HPrz    C    T        1      2        2 
  31  chr31_3369991     ZBoe    C    T        0      0        2 
  31  chr31_3369991     ZGre    C    T        0      0        2 
  31  chr31_3369991     ZHar    C    T        0      0        2 
  31  chr31_3369991   Sample    C    T        0      0        2 
  31  chr31_3372704     AAsi    A    G        0      0        2 
  31  chr31_3372704     AKia    A    G        0      0        2 
  31  chr31_3372704     AOna    A    G        0      0        2 
  31  chr31_3372704     ASom    A    G        0      0        2 
  31  chr31_3372704     HCab    A    G        0      0        2 
  31  chr31_3372704     HPrz    A    G        0      0        2 
  31  chr31_3372704     ZBoe    A    G        0      0        2 
  31  chr31_3372704     ZGre    A    G        1      2        2 
  31  chr31_3372704     ZHar    A    G        0      0        2 
  31  chr31_3372704   Sample    A    G        0      0        2 
  31  chr31_3372720     AAsi    C    T        0      0        2 
  31  chr31_3372720     AKia    C    T        0      0        2 
  31  chr31_3372720     AOna    C    T        0      0        2 
  31  chr31_3372720     ASom    C    T        0      0        2 
  31  chr31_3372720     HCab    C    T        1      2        2 
  31  chr31_3372720     HPrz    C    T        1      2        2 
  31  chr31_3372720     ZBoe    C    T        0      0        2 
  31  chr31_3372720     ZGre    C    T        0      0        2 
  31  chr31_3372720     ZHar    C    T        0      0        2 
  31  chr31_3372720   Sample    C    T        0      0        2 
  31  chr31_3383736     AAsi    C    G        0      0        2 
  31  chr31_3383736     AKia    C    G        0      0        2 
  31  chr31_3383736     AOna    C    G      0.5      1        2 
  31  chr31_3383736     ASom    C    G        0      0        2 
  31  chr31_3383736     HCab    C    G        1      2        2 
  31  chr31_3383736     HPrz    C    G        1      2        2 
  31  chr31_3383736     ZBoe    C    G        0      0        2 
  31  chr31_3383736     ZGre    C    G        0      0        2 
  31  chr31_3383736     ZHar    C    G        0      0        2 
  31  chr31_3383736   Sample    C    G        0      0        2 
  31  chr31_3387673     AAsi    A    G        1      2        2 
  31  chr31_3387673     AKia    A    G        0      0        2 
  31  chr31_3387673     AOna    A    G      0.5      1        2 
  31  chr31_3387673     ASom    A    G        0      0        2 
  31  chr31_3387673     HCab    A    G        0      0        2 
  31  chr31_3387673     HPrz    A    G        0      0        2 
  31  chr31_3387673     ZBoe    A    G        0      0        2 
  31  chr31_3387673     ZGre    A    G        0      0        2 
  31  chr31_3387673     ZHar    A    G        0      0        2 
  31  chr31_3387673   Sample    A    G        1      2        2 
  31  chr31_3390433     AAsi    A    G        0      0        2 
  31  chr31_3390433     AKia    A    G        0      0        2 
  31  chr31_3390433     AOna    A    G        0      0        2 
  31  chr31_3390433     ASom    A    G      0.5      1        2 
  31  chr31_3390433     HCab    A    G        1      2        2 
  31  chr31_3390433     HPrz    A    G        1      2        2 
  31  chr31_3390433     ZBoe    A    G        0      0        2 
  31  chr31_3390433     ZGre    A    G        0      0        2 
  31  chr31_3390433     ZHar    A    G        0      0        2 
  31  chr31_3390433   Sample    A    G        1      2        2 
  31  chr31_3391594     AAsi    G    T        0      0        2 
  31  chr31_3391594     AKia    G    T        0      0        2 
  31  chr31_3391594     AOna    G    T        0      0        2 
  31  chr31_3391594     ASom    G    T        0      0        2 
  31  chr31_3391594     HCab    G    T        0      0        2 
  31  chr31_3391594     HPrz    G    T        0      0        2 
  31  chr31_3391594     ZBoe    G    T        0      0        2 
  31  chr31_3391594     ZGre    G    T        0      0        2 
  31  chr31_3391594     ZHar    G    T        1      2        2 
  31  chr31_3391594   Sample    G    T        0      0        2 
  31  chr31_3401124     AAsi    G    A        0      0        2 
  31  chr31_3401124     AKia    G    A        0      0        2 
  31  chr31_3401124     AOna    G    A        0      0        2 
  31  chr31_3401124     ASom    G    A        0      0        2 
  31  chr31_3401124     HCab    G    A        1      2        2 
  31  chr31_3401124     HPrz    G    A        0      0        2 
  31  chr31_3401124     ZBoe    G    A        0      0        2 
  31  chr31_3401124     ZGre    G    A        0      0        2 
  31  chr31_3401124     ZHar    G    A        0      0        2 
  31  chr31_3401124   Sample    G    A        0      0        2 
  31  chr31_3401394     AAsi    G    C        0      0        2 
  31  chr31_3401394     AKia    G    C        0      0        2 
  31  chr31_3401394     AOna    G    C        0      0        2 
  31  chr31_3401394     ASom    G    C        0      0        2 
  31  chr31_3401394     HCab    G    C        1      2        2 
  31  chr31_3401394     HPrz    G    C        1      2        2 
  31  chr31_3401394     ZBoe    G    C        0      0        2 
  31  chr31_3401394     ZGre    G    C        0      0        2 
  31  chr31_3401394     ZHar    G    C        0      0        2 
  31  chr31_3401394   Sample    G    C        0      0        2 
  31  chr31_3403517     AAsi    C    T        0      0        2 
  31  chr31_3403517     AKia    C    T        0      0        2 
  31  chr31_3403517     AOna    C    T        0      0        2 
  31  chr31_3403517     ASom    C    T        0      0        2 
  31  chr31_3403517     HCab    C    T        0      0        2 
  31  chr31_3403517     HPrz    C    T        0      0        2 
  31  chr31_3403517     ZBoe    C    T        0      0        2 
  31  chr31_3403517     ZGre    C    T        0      0        2 
  31  chr31_3403517     ZHar    C    T        1      2        2 
  31  chr31_3403517   Sample    C    T        0      0        2 
  31  chr31_3411284     AAsi    A    G        0      0        2 
  31  chr31_3411284     AKia    A    G        0      0        2 
  31  chr31_3411284     AOna    A    G        0      0        2 
  31  chr31_3411284     ASom    A    G        0      0        2 
  31  chr31_3411284     HCab    A    G        0      0        2 
  31  chr31_3411284     HPrz    A    G        0      0        2 
  31  chr31_3411284     ZBoe    A    G        0      0        2 
  31  chr31_3411284     ZGre    A    G        1      2        2 
  31  chr31_3411284     ZHar    A    G        1      2        2 
  31  chr31_3411284   Sample    A    G        0      0        2 
  31  chr31_3412795     AAsi    T    A        0      0        2 
  31  chr31_3412795     AKia    T    A        1      2        2 
  31  chr31_3412795     AOna    T    A        0      0        2 
  31  chr31_3412795     ASom    T    A        0      0        2 
  31  chr31_3412795     HCab    T    A        0      0        2 
  31  chr31_3412795     HPrz    T    A        0      0        2 
  31  chr31_3412795     ZBoe    T    A        0      0        2 
  31  chr31_3412795     ZGre    T    A        0      0        2 
  31  chr31_3412795     ZHar    T    A        0      0        2 
  31  chr31_3412795   Sample    T    A        0      0        2 
  31  chr31_3413009     AAsi    G    A        0      0        2 
  31  chr31_3413009     AKia    G    A        0      0        2 
  31  chr31_3413009     AOna    G    A        0      0        2 
  31  chr31_3413009     ASom    G    A        0      0        2 
  31  chr31_3413009     HCab    G    A        0      0        2 
  31  chr31_3413009     HPrz    G    A        0      0        2 
  31  chr31_3413009     ZBoe    G    A      0.5      1        2 
  31  chr31_3413009     ZGre    G    A        0      0        2 
  31  chr31_3413009     ZHar    G    A        0      0        2 
  31  chr31_3413009   Sample    G    A        0      0        2 
  31  chr31_3421787     AAsi    A    G      0.5      1        2 
  31  chr31_3421787     AKia    A    G        0      0        2 
  31  chr31_3421787     AOna    A    G        0      0        2 
  31  chr31_3421787     ASom    A    G        0      0        2 
  31  chr31_3421787     HCab    A    G        0      0        2 
  31  chr31_3421787     HPrz    A    G        0      0        2 
  31  chr31_3421787     ZBoe    A    G        0      0        2 
  31  chr31_3421787     ZGre    A    G        0      0        2 
  31  chr31_3421787     ZHar    A    G        0      0        2 
  31  chr31_3421787   Sample    A    G        0      0        2 
  31  chr31_3427032     AAsi    G    A        0      0        2 
  31  chr31_3427032     AKia    G    A        0      0        2 
  31  chr31_3427032     AOna    G    A        0      0        2 
  31  chr31_3427032     ASom    G    A        0      0        2 
  31  chr31_3427032     HCab    G    A        0      0        2 
  31  chr31_3427032     HPrz    G    A        1      2        2 
  31  chr31_3427032     ZBoe    G    A        0      0        2 
  31  chr31_3427032     ZGre    G    A        0      0        2 
  31  chr31_3427032     ZHar    G    A        0      0        2 
  31  chr31_3427032   Sample    G    A        0      0        2 
  31  chr31_3434230     AAsi    T    G        1      2        2 
  31  chr31_3434230     AKia    T    G        0      0        2 
  31  chr31_3434230     AOna    T    G        0      0        2 
  31  chr31_3434230     ASom    T    G        1      2        2 
  31  chr31_3434230     HCab    T    G        0      0        2 
  31  chr31_3434230     HPrz    T    G        0      0        2 
  31  chr31_3434230     ZBoe    T    G        0      0        2 
  31  chr31_3434230     ZGre    T    G        0      0        2 
  31  chr31_3434230     ZHar    T    G        0      0        2 
  31  chr31_3434230   Sample    T    G        1      2        2 
  31  chr31_3439185     AAsi    A    C        0      0        2 
  31  chr31_3439185     AKia    A    C        0      0        2 
  31  chr31_3439185     AOna    A    C        0      0        2 
  31  chr31_3439185     ASom    A    C        1      2        2 
  31  chr31_3439185     HCab    A    C        0      0        2 
  31  chr31_3439185     HPrz    A    C        0      0        2 
  31  chr31_3439185     ZBoe    A    C        0      0        2 
  31  chr31_3439185     ZGre    A    C        0      0        2 
  31  chr31_3439185     ZHar    A    C        0      0        2 
  31  chr31_3439185   Sample    A    C        0      0        2 
  31  chr31_3443580     AAsi    T    A        0      0        2 
  31  chr31_3443580     AKia    T    A        0      0        2 
  31  chr31_3443580     AOna    T    A        0      0        2 
  31  chr31_3443580     ASom    T    A        0      0        2 
  31  chr31_3443580     HCab    T    A        0      0        2 
  31  chr31_3443580     HPrz    T    A        0      0        2 
  31  chr31_3443580     ZBoe    T    A        0      0        2 
  31  chr31_3443580     ZGre    T    A        0      0        2 
  31  chr31_3443580     ZHar    T    A        1      2        2 
  31  chr31_3443580   Sample    T    A        0      0        2 
  31  chr31_3445953     AAsi    G    C        0      0        2 
  31  chr31_3445953     AKia    G    C      0.5      1        2 
  31  chr31_3445953     AOna    G    C        0      0        2 
  31  chr31_3445953     ASom    G    C        0      0        2 
  31  chr31_3445953     HCab    G    C        0      0        2 
  31  chr31_3445953     HPrz    G    C        0      0        2 
  31  chr31_3445953     ZBoe    G    C        0      0        2 
  31  chr31_3445953     ZGre    G    C        0      0        2 
  31  chr31_3445953     ZHar    G    C        0      0        2 
  31  chr31_3445953   Sample    G    C        0      0        2 
  31  chr31_3451504     AAsi    C    G        0      0        2 
  31  chr31_3451504     AKia    C    G      0.5      1        2 
  31  chr31_3451504     AOna    C    G        0      0        2 
  31  chr31_3451504     ASom    C    G        0      0        2 
  31  chr31_3451504     HCab    C    G        0      0        2 
  31  chr31_3451504     HPrz    C    G        0      0        2 
  31  chr31_3451504     ZBoe    C    G        0      0        2 
  31  chr31_3451504     ZGre    C    G        0      0        2 
  31  chr31_3451504     ZHar    C    G        0      0        2 
  31  chr31_3451504   Sample    C    G        0      0        2 
  31  chr31_3456004     AAsi    T    A        0      0        2 
  31  chr31_3456004     AKia    T    A        0      0        2 
  31  chr31_3456004     AOna    T    A        0      0        2 
  31  chr31_3456004     ASom    T    A        0      0        2 
  31  chr31_3456004     HCab    T    A        0      0        2 
  31  chr31_3456004     HPrz    T    A        0      0        2 
  31  chr31_3456004     ZBoe    T    A      0.5      1        2 
  31  chr31_3456004     ZGre    T    A        0      0        2 
  31  chr31_3456004     ZHar    T    A        0      0        2 
  31  chr31_3456004   Sample    T    A        0      0        2 
  31  chr31_3458437     AAsi    G    A        0      0        2 
  31  chr31_3458437     AKia    G    A        0      0        2 
  31  chr31_3458437     AOna    G    A        0      0        2 
  31  chr31_3458437     ASom    G    A        0      0        2 
  31  chr31_3458437     HCab    G    A        0      0        2 
  31  chr31_3458437     HPrz    G    A        0      0        2 
  31  chr31_3458437     ZBoe    G    A      0.5      1        2 
  31  chr31_3458437     ZGre    G    A        0      0        2 
  31  chr31_3458437     ZHar    G    A        0      0        2 
  31  chr31_3458437   Sample    G    A        0      0        2 
  31  chr31_3461904     AAsi    G    A        0      0        2 
  31  chr31_3461904     AKia    G    A        0      0        2 
  31  chr31_3461904     AOna    G    A        0      0        2 
  31  chr31_3461904     ASom    G    A        0      0        2 
  31  chr31_3461904     HCab    G    A        1      2        2 
  31  chr31_3461904     HPrz    G    A        1      2        2 
  31  chr31_3461904     ZBoe    G    A        0      0        2 
  31  chr31_3461904     ZGre    G    A        0      0        2 
  31  chr31_3461904     ZHar    G    A        0      0        2 
  31  chr31_3461904   Sample    G    A        0      0        2 
  31  chr31_3462815     AAsi    C    T        0      0        2 
  31  chr31_3462815     AKia    C    T        0      0        2 
  31  chr31_3462815     AOna    C    T        0      0        2 
  31  chr31_3462815     ASom    C    T        1      2        2 
  31  chr31_3462815     HCab    C    T        0      0        2 
  31  chr31_3462815     HPrz    C    T        0      0        2 
  31  chr31_3462815     ZBoe    C    T        0      0        2 
  31  chr31_3462815     ZGre    C    T        0      0        2 
  31  chr31_3462815     ZHar    C    T        0      0        2 
  31  chr31_3462815   Sample    C    T        0      0        2 
  31  chr31_3466626     AAsi    G    C        0      0        2 
  31  chr31_3466626     AKia    G    C        0      0        2 
  31  chr31_3466626     AOna    G    C        0      0        2 
  31  chr31_3466626     ASom    G    C        0      0        2 
  31  chr31_3466626     HCab    G    C        0      0        2 
  31  chr31_3466626     HPrz    G    C        1      2        2 
  31  chr31_3466626     ZBoe    G    C        0      0        2 
  31  chr31_3466626     ZGre    G    C        0      0        2 
  31  chr31_3466626     ZHar    G    C        0      0        2 
  31  chr31_3466626   Sample    G    C        0      0        2 
  31  chr31_3466934     AAsi    G    T      0.5      1        2 
  31  chr31_3466934     AKia    G    T        0      0        2 
  31  chr31_3466934     AOna    G    T        0      0        2 
  31  chr31_3466934     ASom    G    T        0      0        2 
  31  chr31_3466934     HCab    G    T        0      0        2 
  31  chr31_3466934     HPrz    G    T        0      0        2 
  31  chr31_3466934     ZBoe    G    T        0      0        2 
  31  chr31_3466934     ZGre    G    T        0      0        2 
  31  chr31_3466934     ZHar    G    T        0      0        2 
  31  chr31_3466934   Sample    G    T        0      0        2 
  31  chr31_3467144     AAsi    C    T        1      2        2 
  31  chr31_3467144     AKia    C    T        0      0        2 
  31  chr31_3467144     AOna    C    T        0      0        2 
  31  chr31_3467144     ASom    C    T        1      2        2 
  31  chr31_3467144     HCab    C    T        0      0        2 
  31  chr31_3467144     HPrz    C    T        0      0        2 
  31  chr31_3467144     ZBoe    C    T        0      0        2 
  31  chr31_3467144     ZGre    C    T        0      0        2 
  31  chr31_3467144     ZHar    C    T        0      0        2 
  31  chr31_3467144   Sample    C    T        0      0        2 
  31  chr31_3467230     AAsi    A    G        0      0        2 
  31  chr31_3467230     AKia    A    G        0      0        2 
  31  chr31_3467230     AOna    A    G      0.5      1        2 
  31  chr31_3467230     ASom    A    G        0      0        2 
  31  chr31_3467230     HCab    A    G        0      0        2 
  31  chr31_3467230     HPrz    A    G        0      0        2 
  31  chr31_3467230     ZBoe    A    G        0      0        2 
  31  chr31_3467230     ZGre    A    G        0      0        2 
  31  chr31_3467230     ZHar    A    G        0      0        2 
  31  chr31_3467230   Sample    A    G        0      0        2 
  31  chr31_3475768     AAsi    T    C        0      0        2 
  31  chr31_3475768     AKia    T    C      0.5      1        2 
  31  chr31_3475768     AOna    T    C        0      0        2 
  31  chr31_3475768     ASom    T    C        0      0        2 
  31  chr31_3475768     HCab    T    C        0      0        2 
  31  chr31_3475768     HPrz    T    C        0      0        2 
  31  chr31_3475768     ZBoe    T    C      0.5      1        2 
  31  chr31_3475768     ZGre    T    C        0      0        2 
  31  chr31_3475768     ZHar    T    C        0      0        2 
  31  chr31_3475768   Sample    T    C        0      0        2 
  31  chr31_3483231     AAsi    C    T        0      0        2 
  31  chr31_3483231     AKia    C    T        0      0        2 
  31  chr31_3483231     AOna    C    T        0      0        2 
  31  chr31_3483231     ASom    C    T        0      0        2 
  31  chr31_3483231     HCab    C    T        1      2        2 
  31  chr31_3483231     HPrz    C    T        1      2        2 
  31  chr31_3483231     ZBoe    C    T        0      0        2 
  31  chr31_3483231     ZGre    C    T        0      0        2 
  31  chr31_3483231     ZHar    C    T        0      0        2 
  31  chr31_3483231   Sample    C    T        0      0        2 
  31  chr31_3488952     AAsi    A    G        0      0        2 
  31  chr31_3488952     AKia    A    G        0      0        2 
  31  chr31_3488952     AOna    A    G        0      0        2 
  31  chr31_3488952     ASom    A    G        0      0        2 
  31  chr31_3488952     HCab    A    G        1      2        2 
  31  chr31_3488952     HPrz    A    G        1      2        2 
  31  chr31_3488952     ZBoe    A    G        0      0        2 
  31  chr31_3488952     ZGre    A    G        0      0        2 
  31  chr31_3488952     ZHar    A    G        0      0        2 
  31  chr31_3488952   Sample    A    G        0      0        2 
  31  chr31_3489935     AAsi    A    G        0      0        2 
  31  chr31_3489935     AKia    A    G        0      0        2 
  31  chr31_3489935     AOna    A    G        0      0        2 
  31  chr31_3489935     ASom    A    G        0      0        2 
  31  chr31_3489935     HCab    A    G        1      2        2 
  31  chr31_3489935     HPrz    A    G      0.5      1        2 
  31  chr31_3489935     ZBoe    A    G        0      0        2 
  31  chr31_3489935     ZGre    A    G        0      0        2 
  31  chr31_3489935     ZHar    A    G        0      0        2 
  31  chr31_3489935   Sample    A    G        0      0        2 
  31  chr31_3491574     AAsi    C    T        0      0        2 
  31  chr31_3491574     AKia    C    T        0      0        2 
  31  chr31_3491574     AOna    C    T        0      0        2 
  31  chr31_3491574     ASom    C    T        0      0        2 
  31  chr31_3491574     HCab    C    T        0      0        2 
  31  chr31_3491574     HPrz    C    T        0      0        2 
  31  chr31_3491574     ZBoe    C    T        0      0        2 
  31  chr31_3491574     ZGre    C    T        1      2        2 
  31  chr31_3491574     ZHar    C    T        0      0        2 
  31  chr31_3491574   Sample    C    T        0      0        2 
  31  chr31_3501742     AAsi    G    C        0      0        2 
  31  chr31_3501742     AKia    G    C        0      0        2 
  31  chr31_3501742     AOna    G    C        0      0        2 
  31  chr31_3501742     ASom    G    C        0      0        2 
  31  chr31_3501742     HCab    G    C        1      2        2 
  31  chr31_3501742     HPrz    G    C        1      2        2 
  31  chr31_3501742     ZBoe    G    C        0      0        2 
  31  chr31_3501742     ZGre    G    C        0      0        2 
  31  chr31_3501742     ZHar    G    C        0      0        2 
  31  chr31_3501742   Sample    G    C        0      0        2 
  31  chr31_3502870     AAsi    A    G        0      0        2 
  31  chr31_3502870     AKia    A    G        0      0        2 
  31  chr31_3502870     AOna    A    G      0.5      1        2 
  31  chr31_3502870     ASom    A    G        0      0        2 
  31  chr31_3502870     HCab    A    G        0      0        2 
  31  chr31_3502870     HPrz    A    G        0      0        2 
  31  chr31_3502870     ZBoe    A    G        0      0        2 
  31  chr31_3502870     ZGre    A    G        0      0        2 
  31  chr31_3502870     ZHar    A    G        0      0        2 
  31  chr31_3502870   Sample    A    G        0      0        2 
  31  chr31_3515995     AAsi    C    T        0      0        2 
  31  chr31_3515995     AKia    C    T        0      0        2 
  31  chr31_3515995     AOna    C    T        0      0        2 
  31  chr31_3515995     ASom    C    T        0      0        2 
  31  chr31_3515995     HCab    C    T        1      2        2 
  31  chr31_3515995     HPrz    C    T        1      2        2 
  31  chr31_3515995     ZBoe    C    T        0      0        2 
  31  chr31_3515995     ZGre    C    T        0      0        2 
  31  chr31_3515995     ZHar    C    T        0      0        2 
  31  chr31_3515995   Sample    C    T        0      0        2 
  31  chr31_3517027     AAsi    G    C        0      0        2 
  31  chr31_3517027     AKia    G    C        0      0        2 
  31  chr31_3517027     AOna    G    C        0      0        2 
  31  chr31_3517027     ASom    G    C        0      0        2 
  31  chr31_3517027     HCab    G    C        0      0        2 
  31  chr31_3517027     HPrz    G    C        0      0        2 
  31  chr31_3517027     ZBoe    G    C        0      0        2 
  31  chr31_3517027     ZGre    G    C        0      0        2 
  31  chr31_3517027     ZHar    G    C        1      2        2 
  31  chr31_3517027   Sample    G    C        0      0        2 
  31  chr31_3520738     AAsi    T    C        0      0        2 
  31  chr31_3520738     AKia    T    C        0      0        2 
  31  chr31_3520738     AOna    T    C        0      0        2 
  31  chr31_3520738     ASom    T    C        0      0        2 
  31  chr31_3520738     HCab    T    C        0      0        2 
  31  chr31_3520738     HPrz    T    C        0      0        2 
  31  chr31_3520738     ZBoe    T    C      0.5      1        2 
  31  chr31_3520738     ZGre    T    C        0      0        2 
  31  chr31_3520738     ZHar    T    C        0      0        2 
  31  chr31_3520738   Sample    T    C        0      0        2 
  31  chr31_3526693     AAsi    G    T        0      0        2 
  31  chr31_3526693     AKia    G    T        1      2        2 
  31  chr31_3526693     AOna    G    T        0      0        2 
  31  chr31_3526693     ASom    G    T        0      0        2 
  31  chr31_3526693     HCab    G    T        0      0        2 
  31  chr31_3526693     HPrz    G    T        0      0        2 
  31  chr31_3526693     ZBoe    G    T        0      0        2 
  31  chr31_3526693     ZGre    G    T        0      0        2 
  31  chr31_3526693     ZHar    G    T        0      0        2 
  31  chr31_3526693   Sample    G    T        0      0        2 
  31  chr31_3532404     AAsi    A    G        0      0        2 
  31  chr31_3532404     AKia    A    G        0      0        2 
  31  chr31_3532404     AOna    A    G        0      0        2 
  31  chr31_3532404     ASom    A    G        0      0        2 
  31  chr31_3532404     HCab    A    G        1      2        2 
  31  chr31_3532404     HPrz    A    G      0.5      1        2 
  31  chr31_3532404     ZBoe    A    G        0      0        2 
  31  chr31_3532404     ZGre    A    G        1      2        2 
  31  chr31_3532404     ZHar    A    G        0      0        2 
  31  chr31_3532404   Sample    A    G        1      2        2 
  31  chr31_3545268     AAsi    T    C        0      0        2 
  31  chr31_3545268     AKia    T    C        0      0        2 
  31  chr31_3545268     AOna    T    C      0.5      1        2 
  31  chr31_3545268     ASom    T    C        0      0        2 
  31  chr31_3545268     HCab    T    C        0      0        2 
  31  chr31_3545268     HPrz    T    C        0      0        2 
  31  chr31_3545268     ZBoe    T    C        0      0        2 
  31  chr31_3545268     ZGre    T    C        0      0        2 
  31  chr31_3545268     ZHar    T    C        0      0        2 
  31  chr31_3545268   Sample    T    C        0      0        2 
  31  chr31_3552061     AAsi    T    C        0      0        2 
  31  chr31_3552061     AKia    T    C        0      0        2 
  31  chr31_3552061     AOna    T    C      0.5      1        2 
  31  chr31_3552061     ASom    T    C        0      0        2 
  31  chr31_3552061     HCab    T    C        0      0        2 
  31  chr31_3552061     HPrz    T    C        0      0        2 
  31  chr31_3552061     ZBoe    T    C        0      0        2 
  31  chr31_3552061     ZGre    T    C        0      0        2 
  31  chr31_3552061     ZHar    T    C        0      0        2 
  31  chr31_3552061   Sample    T    C        0      0        2 
  31  chr31_3555995     AAsi    A    G        1      2        2 
  31  chr31_3555995     AKia    A    G        0      0        2 
  31  chr31_3555995     AOna    A    G        0      0        2 
  31  chr31_3555995     ASom    A    G        0      0        2 
  31  chr31_3555995     HCab    A    G        0      0        2 
  31  chr31_3555995     HPrz    A    G        0      0        2 
  31  chr31_3555995     ZBoe    A    G        0      0        2 
  31  chr31_3555995     ZGre    A    G        0      0        2 
  31  chr31_3555995     ZHar    A    G        0      0        2 
  31  chr31_3555995   Sample    A    G        0      0        2 
  31  chr31_3557964     AAsi    C    T        0      0        2 
  31  chr31_3557964     AKia    C    T        0      0        2 
  31  chr31_3557964     AOna    C    T        0      0        2 
  31  chr31_3557964     ASom    C    T        0      0        2 
  31  chr31_3557964     HCab    C    T        1      2        2 
  31  chr31_3557964     HPrz    C    T        1      2        2 
  31  chr31_3557964     ZBoe    C    T        0      0        2 
  31  chr31_3557964     ZGre    C    T        0      0        2 
  31  chr31_3557964     ZHar    C    T        0      0        2 
  31  chr31_3557964   Sample    C    T        0      0        2 
  31  chr31_3560183     AAsi    C    T        0      0        2 
  31  chr31_3560183     AKia    C    T        0      0        2 
  31  chr31_3560183     AOna    C    T        0      0        2 
  31  chr31_3560183     ASom    C    T        0      0        2 
  31  chr31_3560183     HCab    C    T        0      0        2 
  31  chr31_3560183     HPrz    C    T        0      0        2 
  31  chr31_3560183     ZBoe    C    T      0.5      1        2 
  31  chr31_3560183     ZGre    C    T        0      0        2 
  31  chr31_3560183     ZHar    C    T        0      0        2 
  31  chr31_3560183   Sample    C    T        0      0        2 
  31  chr31_3563773     AAsi    G    A        0      0        2 
  31  chr31_3563773     AKia    G    A        0      0        2 
  31  chr31_3563773     AOna    G    A        0      0        2 
  31  chr31_3563773     ASom    G    A        0      0        2 
  31  chr31_3563773     HCab    G    A        0      0        2 
  31  chr31_3563773     HPrz    G    A        0      0        2 
  31  chr31_3563773     ZBoe    G    A        0      0        2 
  31  chr31_3563773     ZGre    G    A        0      0        2 
  31  chr31_3563773     ZHar    G    A        1      2        2 
  31  chr31_3563773   Sample    G    A        0      0        2 
  31  chr31_3567145     AAsi    A    C        0      0        2 
  31  chr31_3567145     AKia    A    C      0.5      1        2 
  31  chr31_3567145     AOna    A    C        0      0        2 
  31  chr31_3567145     ASom    A    C        0      0        2 
  31  chr31_3567145     HCab    A    C        0      0        2 
  31  chr31_3567145     HPrz    A    C        0      0        2 
  31  chr31_3567145     ZBoe    A    C        0      0        2 
  31  chr31_3567145     ZGre    A    C        0      0        2 
  31  chr31_3567145     ZHar    A    C        0      0        2 
  31  chr31_3567145   Sample    A    C        0      0        2 
  31  chr31_3567703     AAsi    T    A        0      0        2 
  31  chr31_3567703     AKia    T    A        0      0        2 
  31  chr31_3567703     AOna    T    A        0      0        2 
  31  chr31_3567703     ASom    T    A        0      0        2 
  31  chr31_3567703     HCab    T    A        0      0        2 
  31  chr31_3567703     HPrz    T    A        0      0        2 
  31  chr31_3567703     ZBoe    T    A      0.5      1        2 
  31  chr31_3567703     ZGre    T    A        1      2        2 
  31  chr31_3567703     ZHar    T    A        0      0        2 
  31  chr31_3567703   Sample    T    A        0      0        2 
  31  chr31_3571021     AAsi    A    G        0      0        2 
  31  chr31_3571021     AKia    A    G        0      0        2 
  31  chr31_3571021     AOna    A    G        0      0        2 
  31  chr31_3571021     ASom    A    G        1      2        2 
  31  chr31_3571021     HCab    A    G        0      0        2 
  31  chr31_3571021     HPrz    A    G        0      0        2 
  31  chr31_3571021     ZBoe    A    G        0      0        2 
  31  chr31_3571021     ZGre    A    G        0      0        2 
  31  chr31_3571021     ZHar    A    G        0      0        2 
  31  chr31_3571021   Sample    A    G        0      0        2 
  31  chr31_3573002     AAsi    C    G        0      0        2 
  31  chr31_3573002     AKia    C    G        0      0        2 
  31  chr31_3573002     AOna    C    G        0      0        2 
  31  chr31_3573002     ASom    C    G        0      0        2 
  31  chr31_3573002     HCab    C    G        0      0        2 
  31  chr31_3573002     HPrz    C    G        0      0        2 
  31  chr31_3573002     ZBoe    C    G      0.5      1        2 
  31  chr31_3573002     ZGre    C    G        0      0        2 
  31  chr31_3573002     ZHar    C    G        0      0        2 
  31  chr31_3573002   Sample    C    G        0      0        2 
  31  chr31_3579265     AAsi    G    A        0      0        2 
  31  chr31_3579265     AKia    G    A        1      2        2 
  31  chr31_3579265     AOna    G    A        0      0        2 
  31  chr31_3579265     ASom    G    A        0      0        2 
  31  chr31_3579265     HCab    G    A        0      0        2 
  31  chr31_3579265     HPrz    G    A        0      0        2 
  31  chr31_3579265     ZBoe    G    A        0      0        2 
  31  chr31_3579265     ZGre    G    A        0      0        2 
  31  chr31_3579265     ZHar    G    A        0      0        2 
  31  chr31_3579265   Sample    G    A        0      0        2 
  31  chr31_3584642     AAsi    C    T        0      0        2 
  31  chr31_3584642     AKia    C    T        0      0        2 
  31  chr31_3584642     AOna    C    T        0      0        2 
  31  chr31_3584642     ASom    C    T        0      0        2 
  31  chr31_3584642     HCab    C    T        1      2        2 
  31  chr31_3584642     HPrz    C    T        1      2        2 
  31  chr31_3584642     ZBoe    C    T        0      0        2 
  31  chr31_3584642     ZGre    C    T        0      0        2 
  31  chr31_3584642     ZHar    C    T        0      0        2 
  31  chr31_3584642   Sample    C    T        0      0        2 
  31  chr31_3588885     AAsi    A    G      0.5      1        2 
  31  chr31_3588885     AKia    A    G        0      0        2 
  31  chr31_3588885     AOna    A    G        0      0        2 
  31  chr31_3588885     ASom    A    G        0      0        2 
  31  chr31_3588885     HCab    A    G        0      0        2 
  31  chr31_3588885     HPrz    A    G        0      0        2 
  31  chr31_3588885     ZBoe    A    G        0      0        2 
  31  chr31_3588885     ZGre    A    G        0      0        2 
  31  chr31_3588885     ZHar    A    G        0      0        2 
  31  chr31_3588885   Sample    A    G        0      0        2 
  31  chr31_3590575     AAsi    G    T        0      0        2 
  31  chr31_3590575     AKia    G    T        0      0        2 
  31  chr31_3590575     AOna    G    T        0      0        2 
  31  chr31_3590575     ASom    G    T        0      0        2 
  31  chr31_3590575     HCab    G    T        0      0        2 
  31  chr31_3590575     HPrz    G    T        0      0        2 
  31  chr31_3590575     ZBoe    G    T        0      0        2 
  31  chr31_3590575     ZGre    G    T        1      2        2 
  31  chr31_3590575     ZHar    G    T        0      0        2 
  31  chr31_3590575   Sample    G    T        0      0        2 
  31  chr31_3598531     AAsi    T    C        0      0        2 
  31  chr31_3598531     AKia    T    C        0      0        2 
  31  chr31_3598531     AOna    T    C        0      0        2 
  31  chr31_3598531     ASom    T    C        0      0        2 
  31  chr31_3598531     HCab    T    C        0      0        2 
  31  chr31_3598531     HPrz    T    C        0      0        2 
  31  chr31_3598531     ZBoe    T    C        0      0        2 
  31  chr31_3598531     ZGre    T    C        1      2        2 
  31  chr31_3598531     ZHar    T    C        0      0        2 
  31  chr31_3598531   Sample    T    C        0      0        2 
  31  chr31_3605030     AAsi    A    T      0.5      1        2 
  31  chr31_3605030     AKia    A    T        0      0        2 
  31  chr31_3605030     AOna    A    T        0      0        2 
  31  chr31_3605030     ASom    A    T        0      0        2 
  31  chr31_3605030     HCab    A    T        0      0        2 
  31  chr31_3605030     HPrz    A    T        0      0        2 
  31  chr31_3605030     ZBoe    A    T        0      0        2 
  31  chr31_3605030     ZGre    A    T        0      0        2 
  31  chr31_3605030     ZHar    A    T        0      0        2 
  31  chr31_3605030   Sample    A    T        0      0        2 
  31  chr31_3605194     AAsi    G    A        0      0        2 
  31  chr31_3605194     AKia    G    A        0      0        2 
  31  chr31_3605194     AOna    G    A        0      0        2 
  31  chr31_3605194     ASom    G    A        0      0        2 
  31  chr31_3605194     HCab    G    A        0      0        2 
  31  chr31_3605194     HPrz    G    A        0      0        2 
  31  chr31_3605194     ZBoe    G    A        0      0        2 
  31  chr31_3605194     ZGre    G    A        0      0        2 
  31  chr31_3605194     ZHar    G    A        1      2        2 
  31  chr31_3605194   Sample    G    A        0      0        2 
  31  chr31_3612883     AAsi    C    G        0      0        2 
  31  chr31_3612883     AKia    C    G        0      0        2 
  31  chr31_3612883     AOna    C    G        0      0        2 
  31  chr31_3612883     ASom    C    G        0      0        2 
  31  chr31_3612883     HCab    C    G        0      0        2 
  31  chr31_3612883     HPrz    C    G        0      0        2 
  31  chr31_3612883     ZBoe    C    G        1      2        2 
  31  chr31_3612883     ZGre    C    G        0      0        2 
  31  chr31_3612883     ZHar    C    G        0      0        2 
  31  chr31_3612883   Sample    C    G        0      0        2 
  31  chr31_3625133     AAsi    A    C        0      0        2 
  31  chr31_3625133     AKia    A    C        0      0        2 
  31  chr31_3625133     AOna    A    C        0      0        2 
  31  chr31_3625133     ASom    A    C        0      0        2 
  31  chr31_3625133     HCab    A    C        1      2        2 
  31  chr31_3625133     HPrz    A    C        0      0        2 
  31  chr31_3625133     ZBoe    A    C        0      0        2 
  31  chr31_3625133     ZGre    A    C        0      0        2 
  31  chr31_3625133     ZHar    A    C        0      0        2 
  31  chr31_3625133   Sample    A    C        0      0        2 
  31  chr31_3625247     AAsi    A    G        0      0        2 
  31  chr31_3625247     AKia    A    G        1      2        2 
  31  chr31_3625247     AOna    A    G      0.5      1        2 
  31  chr31_3625247     ASom    A    G        0      0        2 
  31  chr31_3625247     HCab    A    G        0      0        2 
  31  chr31_3625247     HPrz    A    G        0      0        2 
  31  chr31_3625247     ZBoe    A    G        0      0        2 
  31  chr31_3625247     ZGre    A    G        0      0        2 
  31  chr31_3625247     ZHar    A    G        0      0        2 
  31  chr31_3625247   Sample    A    G        0      0        2 
  31  chr31_3626244     AAsi    A    T        0      0        2 
  31  chr31_3626244     AKia    A    T        0      0        2 
  31  chr31_3626244     AOna    A    T        0      0        2 
  31  chr31_3626244     ASom    A    T        0      0        2 
  31  chr31_3626244     HCab    A    T        0      0        2 
  31  chr31_3626244     HPrz    A    T        0      0        2 
  31  chr31_3626244     ZBoe    A    T        0      0        2 
  31  chr31_3626244     ZGre    A    T        0      0        2 
  31  chr31_3626244     ZHar    A    T        1      2        2 
  31  chr31_3626244   Sample    A    T        0      0        2 
  31  chr31_3626429     AAsi    G    A        0      0        2 
  31  chr31_3626429     AKia    G    A        0      0        2 
  31  chr31_3626429     AOna    G    A        0      0        2 
  31  chr31_3626429     ASom    G    A        0      0        2 
  31  chr31_3626429     HCab    G    A        1      2        2 
  31  chr31_3626429     HPrz    G    A        1      2        2 
  31  chr31_3626429     ZBoe    G    A        0      0        2 
  31  chr31_3626429     ZGre    G    A        0      0        2 
  31  chr31_3626429     ZHar    G    A        0      0        2 
  31  chr31_3626429   Sample    G    A        0      0        2 
  31  chr31_3637244     AAsi    A    G        0      0        2 
  31  chr31_3637244     AKia    A    G        0      0        2 
  31  chr31_3637244     AOna    A    G        0      0        2 
  31  chr31_3637244     ASom    A    G        0      0        2 
  31  chr31_3637244     HCab    A    G        0      0        2 
  31  chr31_3637244     HPrz    A    G        0      0        2 
  31  chr31_3637244     ZBoe    A    G        1      2        2 
  31  chr31_3637244     ZGre    A    G        0      0        2 
  31  chr31_3637244     ZHar    A    G        0      0        2 
  31  chr31_3637244   Sample    A    G        0      0        2 
  31  chr31_3641133     AAsi    A    G        0      0        2 
  31  chr31_3641133     AKia    A    G        0      0        2 
  31  chr31_3641133     AOna    A    G        0      0        2 
  31  chr31_3641133     ASom    A    G        0      0        2 
  31  chr31_3641133     HCab    A    G        0      0        2 
  31  chr31_3641133     HPrz    A    G        0      0        2 
  31  chr31_3641133     ZBoe    A    G        0      0        2 
  31  chr31_3641133     ZGre    A    G        1      2        2 
  31  chr31_3641133     ZHar    A    G        0      0        2 
  31  chr31_3641133   Sample    A    G        0      0        2 
  31  chr31_3663288     AAsi    T    C        0      0        2 
  31  chr31_3663288     AKia    T    C      0.5      1        2 
  31  chr31_3663288     AOna    T    C        0      0        2 
  31  chr31_3663288     ASom    T    C        0      0        2 
  31  chr31_3663288     HCab    T    C        0      0        2 
  31  chr31_3663288     HPrz    T    C        0      0        2 
  31  chr31_3663288     ZBoe    T    C        0      0        2 
  31  chr31_3663288     ZGre    T    C        0      0        2 
  31  chr31_3663288     ZHar    T    C        0      0        2 
  31  chr31_3663288   Sample    T    C        0      0        2 
  31  chr31_3675454     AAsi    T    C        0      0        2 
  31  chr31_3675454     AKia    T    C        0      0        2 
  31  chr31_3675454     AOna    T    C        0      0        2 
  31  chr31_3675454     ASom    T    C        0      0        2 
  31  chr31_3675454     HCab    T    C        1      2        2 
  31  chr31_3675454     HPrz    T    C        1      2        2 
  31  chr31_3675454     ZBoe    T    C        0      0        2 
  31  chr31_3675454     ZGre    T    C        0      0        2 
  31  chr31_3675454     ZHar    T    C        0      0        2 
  31  chr31_3675454   Sample    T    C        0      0        2 
  31  chr31_3676750     AAsi    T    G        0      0        2 
  31  chr31_3676750     AKia    T    G        0      0        2 
  31  chr31_3676750     AOna    T    G        0      0        2 
  31  chr31_3676750     ASom    T    G        0      0        2 
  31  chr31_3676750     HCab    T    G        1      2        2 
  31  chr31_3676750     HPrz    T    G        1      2        2 
  31  chr31_3676750     ZBoe    T    G        0      0        2 
  31  chr31_3676750     ZGre    T    G        0      0        2 
  31  chr31_3676750     ZHar    T    G        0      0        2 
  31  chr31_3676750   Sample    T    G        0      0        2 
  31  chr31_3677992     AAsi    G    A        0      0        2 
  31  chr31_3677992     AKia    G    A        0      0        2 
  31  chr31_3677992     AOna    G    A        0      0        2 
  31  chr31_3677992     ASom    G    A        0      0        2 
  31  chr31_3677992     HCab    G    A        0      0        2 
  31  chr31_3677992     HPrz    G    A        0      0        2 
  31  chr31_3677992     ZBoe    G    A      0.5      1        2 
  31  chr31_3677992     ZGre    G    A        0      0        2 
  31  chr31_3677992     ZHar    G    A        0      0        2 
  31  chr31_3677992   Sample    G    A        0      0        2 
  31  chr31_3678169     AAsi    T    C        0      0        2 
  31  chr31_3678169     AKia    T    C        0      0        2 
  31  chr31_3678169     AOna    T    C        0      0        2 
  31  chr31_3678169     ASom    T    C        0      0        2 
  31  chr31_3678169     HCab    T    C        0      0        2 
  31  chr31_3678169     HPrz    T    C      0.5      1        2 
  31  chr31_3678169     ZBoe    T    C        0      0        2 
  31  chr31_3678169     ZGre    T    C        0      0        2 
  31  chr31_3678169     ZHar    T    C        0      0        2 
  31  chr31_3678169   Sample    T    C        0      0        2 
  31  chr31_3685146     AAsi    C    T        0      0        2 
  31  chr31_3685146     AKia    C    T        0      0        2 
  31  chr31_3685146     AOna    C    T      0.5      1        2 
  31  chr31_3685146     ASom    C    T        0      0        2 
  31  chr31_3685146     HCab    C    T        0      0        2 
  31  chr31_3685146     HPrz    C    T        0      0        2 
  31  chr31_3685146     ZBoe    C    T        0      0        2 
  31  chr31_3685146     ZGre    C    T        0      0        2 
  31  chr31_3685146     ZHar    C    T        0      0        2 
  31  chr31_3685146   Sample    C    T        0      0        2 
  31  chr31_3686958     AAsi    T    G        0      0        2 
  31  chr31_3686958     AKia    T    G        0      0        2 
  31  chr31_3686958     AOna    T    G        0      0        2 
  31  chr31_3686958     ASom    T    G        0      0        2 
  31  chr31_3686958     HCab    T    G        1      2        2 
  31  chr31_3686958     HPrz    T    G        1      2        2 
  31  chr31_3686958     ZBoe    T    G        0      0        2 
  31  chr31_3686958     ZGre    T    G        0      0        2 
  31  chr31_3686958     ZHar    T    G        0      0        2 
  31  chr31_3686958   Sample    T    G        0      0        2 
  31  chr31_3688661     AAsi    G    T        0      0        2 
  31  chr31_3688661     AKia    G    T        0      0        2 
  31  chr31_3688661     AOna    G    T        0      0        2 
  31  chr31_3688661     ASom    G    T        0      0        2 
  31  chr31_3688661     HCab    G    T        0      0        2 
  31  chr31_3688661     HPrz    G    T      0.5      1        2 
  31  chr31_3688661     ZBoe    G    T        0      0        2 
  31  chr31_3688661     ZGre    G    T        0      0        2 
  31  chr31_3688661     ZHar    G    T        0      0        2 
  31  chr31_3688661   Sample    G    T        0      0        2 
  31  chr31_3689645     AAsi    C    T        0      0        2 
  31  chr31_3689645     AKia    C    T        0      0        2 
  31  chr31_3689645     AOna    C    T        0      0        2 
  31  chr31_3689645     ASom    C    T        0      0        2 
  31  chr31_3689645     HCab    C    T        1      2        2 
  31  chr31_3689645     HPrz    C    T        1      2        2 
  31  chr31_3689645     ZBoe    C    T        0      0        2 
  31  chr31_3689645     ZGre    C    T        0      0        2 
  31  chr31_3689645     ZHar    C    T        0      0        2 
  31  chr31_3689645   Sample    C    T        0      0        2 
  31  chr31_3690428     AAsi    C    T        0      0        2 
  31  chr31_3690428     AKia    C    T        0      0        2 
  31  chr31_3690428     AOna    C    T        0      0        2 
  31  chr31_3690428     ASom    C    T        0      0        2 
  31  chr31_3690428     HCab    C    T        0      0        2 
  31  chr31_3690428     HPrz    C    T        0      0        2 
  31  chr31_3690428     ZBoe    C    T        0      0        2 
  31  chr31_3690428     ZGre    C    T      0.5      1        2 
  31  chr31_3690428     ZHar    C    T        0      0        2 
  31  chr31_3690428   Sample    C    T        0      0        2 
  31  chr31_3690455     AAsi    T    A        0      0        2 
  31  chr31_3690455     AKia    T    A        0      0        2 
  31  chr31_3690455     AOna    T    A        0      0        2 
  31  chr31_3690455     ASom    T    A        0      0        2 
  31  chr31_3690455     HCab    T    A        0      0        2 
  31  chr31_3690455     HPrz    T    A        0      0        2 
  31  chr31_3690455     ZBoe    T    A        0      0        2 
  31  chr31_3690455     ZGre    T    A        0      0        2 
  31  chr31_3690455     ZHar    T    A        1      2        2 
  31  chr31_3690455   Sample    T    A        0      0        2 
  31  chr31_3694809     AAsi    C    A        0      0        2 
  31  chr31_3694809     AKia    C    A        0      0        2 
  31  chr31_3694809     AOna    C    A        0      0        2 
  31  chr31_3694809     ASom    C    A        0      0        2 
  31  chr31_3694809     HCab    C    A        1      2        2 
  31  chr31_3694809     HPrz    C    A        1      2        2 
  31  chr31_3694809     ZBoe    C    A        0      0        2 
  31  chr31_3694809     ZGre    C    A        0      0        2 
  31  chr31_3694809     ZHar    C    A        0      0        2 
  31  chr31_3694809   Sample    C    A        0      0        2 
  31  chr31_3697225     AAsi    C    T        0      0        2 
  31  chr31_3697225     AKia    C    T        0      0        2 
  31  chr31_3697225     AOna    C    T        0      0        2 
  31  chr31_3697225     ASom    C    T        0      0        2 
  31  chr31_3697225     HCab    C    T        0      0        2 
  31  chr31_3697225     HPrz    C    T        0      0        2 
  31  chr31_3697225     ZBoe    C    T        0      0        2 
  31  chr31_3697225     ZGre    C    T      0.5      1        2 
  31  chr31_3697225     ZHar    C    T        0      0        2 
  31  chr31_3697225   Sample    C    T        0      0        2 
  31  chr31_3698044     AAsi    G    A        0      0        2 
  31  chr31_3698044     AKia    G    A        0      0        2 
  31  chr31_3698044     AOna    G    A        0      0        2 
  31  chr31_3698044     ASom    G    A        0      0        2 
  31  chr31_3698044     HCab    G    A        0      0        2 
  31  chr31_3698044     HPrz    G    A        0      0        2 
  31  chr31_3698044     ZBoe    G    A        0      0        2 
  31  chr31_3698044     ZGre    G    A        1      2        2 
  31  chr31_3698044     ZHar    G    A        0      0        2 
  31  chr31_3698044   Sample    G    A        0      0        2 
  31  chr31_3698347     AAsi    A    G      0.5      1        2 
  31  chr31_3698347     AKia    A    G        0      0        2 
  31  chr31_3698347     AOna    A    G        0      0        2 
  31  chr31_3698347     ASom    A    G        0      0        2 
  31  chr31_3698347     HCab    A    G        0      0        2 
  31  chr31_3698347     HPrz    A    G        0      0        2 
  31  chr31_3698347     ZBoe    A    G        0      0        2 
  31  chr31_3698347     ZGre    A    G        0      0        2 
  31  chr31_3698347     ZHar    A    G        0      0        2 
  31  chr31_3698347   Sample    A    G        1      2        2 
  31  chr31_3698398     AAsi    A    G        0      0        2 
  31  chr31_3698398     AKia    A    G        0      0        2 
  31  chr31_3698398     AOna    A    G        0      0        2 
  31  chr31_3698398     ASom    A    G        0      0        2 
  31  chr31_3698398     HCab    A    G        0      0        2 
  31  chr31_3698398     HPrz    A    G      0.5      1        2 
  31  chr31_3698398     ZBoe    A    G        0      0        2 
  31  chr31_3698398     ZGre    A    G        0      0        2 
  31  chr31_3698398     ZHar    A    G        0      0        2 
  31  chr31_3698398   Sample    A    G        0      0        2 
  31  chr31_3698988     AAsi    C    T        0      0        2 
  31  chr31_3698988     AKia    C    T        0      0        2 
  31  chr31_3698988     AOna    C    T      0.5      1        2 
  31  chr31_3698988     ASom    C    T        0      0        2 
  31  chr31_3698988     HCab    C    T        0      0        2 
  31  chr31_3698988     HPrz    C    T        0      0        2 
  31  chr31_3698988     ZBoe    C    T        0      0        2 
  31  chr31_3698988     ZGre    C    T        0      0        2 
  31  chr31_3698988     ZHar    C    T        0      0        2 
  31  chr31_3698988   Sample    C    T        0      0        2 
  31  chr31_3705411     AAsi    G    A        0      0        2 
  31  chr31_3705411     AKia    G    A        0      0        2 
  31  chr31_3705411     AOna    G    A      0.5      1        2 
  31  chr31_3705411     ASom    G    A        0      0        2 
  31  chr31_3705411     HCab    G    A        0      0        2 
  31  chr31_3705411     HPrz    G    A        0      0        2 
  31  chr31_3705411     ZBoe    G    A        0      0        2 
  31  chr31_3705411     ZGre    G    A        0      0        2 
  31  chr31_3705411     ZHar    G    A        0      0        2 
  31  chr31_3705411   Sample    G    A        0      0        2 
  31  chr31_3712262     AAsi    A    G        0      0        2 
  31  chr31_3712262     AKia    A    G        0      0        2 
  31  chr31_3712262     AOna    A    G        0      0        2 
  31  chr31_3712262     ASom    A    G        0      0        2 
  31  chr31_3712262     HCab    A    G        1      2        2 
  31  chr31_3712262     HPrz    A    G        1      2        2 
  31  chr31_3712262     ZBoe    A    G        0      0        2 
  31  chr31_3712262     ZGre    A    G        0      0        2 
  31  chr31_3712262     ZHar    A    G        0      0        2 
  31  chr31_3712262   Sample    A    G        0      0        2 
  31  chr31_3715097     AAsi    A    G        0      0        2 
  31  chr31_3715097     AKia    A    G        0      0        2 
  31  chr31_3715097     AOna    A    G        0      0        2 
  31  chr31_3715097     ASom    A    G        0      0        2 
  31  chr31_3715097     HCab    A    G        0      0        2 
  31  chr31_3715097     HPrz    A    G        0      0        2 
  31  chr31_3715097     ZBoe    A    G        0      0        2 
  31  chr31_3715097     ZGre    A    G      0.5      1        2 
  31  chr31_3715097     ZHar    A    G        0      0        2 
  31  chr31_3715097   Sample    A    G        0      0        2 
  31  chr31_3720152     AAsi    C    A        0      0        2 
  31  chr31_3720152     AKia    C    A        0      0        2 
  31  chr31_3720152     AOna    C    A        0      0        2 
  31  chr31_3720152     ASom    C    A        1      2        2 
  31  chr31_3720152     HCab    C    A        0      0        2 
  31  chr31_3720152     HPrz    C    A        0      0        2 
  31  chr31_3720152     ZBoe    C    A        0      0        2 
  31  chr31_3720152     ZGre    C    A        0      0        2 
  31  chr31_3720152     ZHar    C    A        0      0        2 
  31  chr31_3720152   Sample    C    A        0      0        2 
  31  chr31_3725897     AAsi    C    T      0.5      1        2 
  31  chr31_3725897     AKia    C    T        0      0        2 
  31  chr31_3725897     AOna    C    T        0      0        2 
  31  chr31_3725897     ASom    C    T        1      2        2 
  31  chr31_3725897     HCab    C    T        0      0        2 
  31  chr31_3725897     HPrz    C    T        0      0        2 
  31  chr31_3725897     ZBoe    C    T        0      0        2 
  31  chr31_3725897     ZGre    C    T        0      0        2 
  31  chr31_3725897     ZHar    C    T        0      0        2 
  31  chr31_3725897   Sample    C    T        0      0        2 
  31  chr31_3729511     AAsi    G    A        0      0        2 
  31  chr31_3729511     AKia    G    A        0      0        2 
  31  chr31_3729511     AOna    G    A        0      0        2 
  31  chr31_3729511     ASom    G    A        0      0        2 
  31  chr31_3729511     HCab    G    A        0      0        2 
  31  chr31_3729511     HPrz    G    A        0      0        2 
  31  chr31_3729511     ZBoe    G    A      0.5      1        2 
  31  chr31_3729511     ZGre    G    A        0      0        2 
  31  chr31_3729511     ZHar    G    A        0      0        2 
  31  chr31_3729511   Sample    G    A        0      0        2 
  31  chr31_3731098     AAsi    T    C        0      0        2 
  31  chr31_3731098     AKia    T    C        0      0        2 
  31  chr31_3731098     AOna    T    C        0      0        2 
  31  chr31_3731098     ASom    T    C        0      0        2 
  31  chr31_3731098     HCab    T    C        0      0        2 
  31  chr31_3731098     HPrz    T    C        0      0        2 
  31  chr31_3731098     ZBoe    T    C        1      2        2 
  31  chr31_3731098     ZGre    T    C        0      0        2 
  31  chr31_3731098     ZHar    T    C        0      0        2 
  31  chr31_3731098   Sample    T    C        0      0        2 
  31  chr31_3748487     AAsi    T    C        0      0        2 
  31  chr31_3748487     AKia    T    C        0      0        2 
  31  chr31_3748487     AOna    T    C        0      0        2 
  31  chr31_3748487     ASom    T    C        0      0        2 
  31  chr31_3748487     HCab    T    C        0      0        2 
  31  chr31_3748487     HPrz    T    C        0      0        2 
  31  chr31_3748487     ZBoe    T    C      0.5      1        2 
  31  chr31_3748487     ZGre    T    C        0      0        2 
  31  chr31_3748487     ZHar    T    C        0      0        2 
  31  chr31_3748487   Sample    T    C        0      0        2 
  31  chr31_3752176     AAsi    T    A        0      0        2 
  31  chr31_3752176     AKia    T    A        0      0        2 
  31  chr31_3752176     AOna    T    A        0      0        2 
  31  chr31_3752176     ASom    T    A        0      0        2 
  31  chr31_3752176     HCab    T    A        1      2        2 
  31  chr31_3752176     HPrz    T    A        1      2        2 
  31  chr31_3752176     ZBoe    T    A        0      0        2 
  31  chr31_3752176     ZGre    T    A        0      0        2 
  31  chr31_3752176     ZHar    T    A        0      0        2 
  31  chr31_3752176   Sample    T    A        0      0        2 
  31  chr31_3753261     AAsi    A    C        0      0        2 
  31  chr31_3753261     AKia    A    C        0      0        2 
  31  chr31_3753261     AOna    A    C        0      0        2 
  31  chr31_3753261     ASom    A    C        0      0        2 
  31  chr31_3753261     HCab    A    C        1      2        2 
  31  chr31_3753261     HPrz    A    C        1      2        2 
  31  chr31_3753261     ZBoe    A    C        0      0        2 
  31  chr31_3753261     ZGre    A    C        0      0        2 
  31  chr31_3753261     ZHar    A    C        0      0        2 
  31  chr31_3753261   Sample    A    C        0      0        2 
  31  chr31_3766669     AAsi    G    T        0      0        2 
  31  chr31_3766669     AKia    G    T        0      0        2 
  31  chr31_3766669     AOna    G    T        0      0        2 
  31  chr31_3766669     ASom    G    T        0      0        2 
  31  chr31_3766669     HCab    G    T        1      2        2 
  31  chr31_3766669     HPrz    G    T        1      2        2 
  31  chr31_3766669     ZBoe    G    T        0      0        2 
  31  chr31_3766669     ZGre    G    T        0      0        2 
  31  chr31_3766669     ZHar    G    T        0      0        2 
  31  chr31_3766669   Sample    G    T        0      0        2 
  31  chr31_3768343     AAsi    T    C      0.5      1        2 
  31  chr31_3768343     AKia    T    C        0      0        2 
  31  chr31_3768343     AOna    T    C        0      0        2 
  31  chr31_3768343     ASom    T    C        0      0        2 
  31  chr31_3768343     HCab    T    C        0      0        2 
  31  chr31_3768343     HPrz    T    C        0      0        2 
  31  chr31_3768343     ZBoe    T    C        0      0        2 
  31  chr31_3768343     ZGre    T    C        0      0        2 
  31  chr31_3768343     ZHar    T    C        0      0        2 
  31  chr31_3768343   Sample    T    C        0      0        2 
  31  chr31_3769365     AAsi    C    T        0      0        2 
  31  chr31_3769365     AKia    C    T        1      2        2 
  31  chr31_3769365     AOna    C    T        0      0        2 
  31  chr31_3769365     ASom    C    T        0      0        2 
  31  chr31_3769365     HCab    C    T        1      2        2 
  31  chr31_3769365     HPrz    C    T        1      2        2 
  31  chr31_3769365     ZBoe    C    T        0      0        2 
  31  chr31_3769365     ZGre    C    T        0      0        2 
  31  chr31_3769365     ZHar    C    T        0      0        2 
  31  chr31_3769365   Sample    C    T        0      0        2 
  31  chr31_3772593     AAsi    C    T      0.5      1        2 
  31  chr31_3772593     AKia    C    T        0      0        2 
  31  chr31_3772593     AOna    C    T        0      0        2 
  31  chr31_3772593     ASom    C    T        0      0        2 
  31  chr31_3772593     HCab    C    T        1      2        2 
  31  chr31_3772593     HPrz    C    T        1      2        2 
  31  chr31_3772593     ZBoe    C    T        0      0        2 
  31  chr31_3772593     ZGre    C    T        0      0        2 
  31  chr31_3772593     ZHar    C    T        0      0        2 
  31  chr31_3772593   Sample    C    T        1      2        2 
  31  chr31_3773900     AAsi    A    G        0      0        2 
  31  chr31_3773900     AKia    A    G        0      0        2 
  31  chr31_3773900     AOna    A    G      0.5      1        2 
  31  chr31_3773900     ASom    A    G        0      0        2 
  31  chr31_3773900     HCab    A    G        0      0        2 
  31  chr31_3773900     HPrz    A    G        0      0        2 
  31  chr31_3773900     ZBoe    A    G        0      0        2 
  31  chr31_3773900     ZGre    A    G        0      0        2 
  31  chr31_3773900     ZHar    A    G        0      0        2 
  31  chr31_3773900   Sample    A    G        0      0        2 
  31  chr31_3775233     AAsi    A    G        0      0        2 
  31  chr31_3775233     AKia    A    G        0      0        2 
  31  chr31_3775233     AOna    A    G      0.5      1        2 
  31  chr31_3775233     ASom    A    G        0      0        2 
  31  chr31_3775233     HCab    A    G        0      0        2 
  31  chr31_3775233     HPrz    A    G        0      0        2 
  31  chr31_3775233     ZBoe    A    G        0      0        2 
  31  chr31_3775233     ZGre    A    G        0      0        2 
  31  chr31_3775233     ZHar    A    G        0      0        2 
  31  chr31_3775233   Sample    A    G        0      0        2 
  31  chr31_3775564     AAsi    C    T        0      0        2 
  31  chr31_3775564     AKia    C    T        0      0        2 
  31  chr31_3775564     AOna    C    T        0      0        2 
  31  chr31_3775564     ASom    C    T        0      0        2 
  31  chr31_3775564     HCab    C    T        1      2        2 
  31  chr31_3775564     HPrz    C    T        1      2        2 
  31  chr31_3775564     ZBoe    C    T        0      0        2 
  31  chr31_3775564     ZGre    C    T        0      0        2 
  31  chr31_3775564     ZHar    C    T        0      0        2 
  31  chr31_3775564   Sample    C    T        0      0        2 
  31  chr31_3776495     AAsi    G    A        0      0        2 
  31  chr31_3776495     AKia    G    A        0      0        2 
  31  chr31_3776495     AOna    G    A        0      0        2 
  31  chr31_3776495     ASom    G    A        0      0        2 
  31  chr31_3776495     HCab    G    A        1      2        2 
  31  chr31_3776495     HPrz    G    A        1      2        2 
  31  chr31_3776495     ZBoe    G    A        0      0        2 
  31  chr31_3776495     ZGre    G    A        0      0        2 
  31  chr31_3776495     ZHar    G    A        0      0        2 
  31  chr31_3776495   Sample    G    A        0      0        2 
  31  chr31_3779896     AAsi    A    C        0      0        2 
  31  chr31_3779896     AKia    A    C        0      0        2 
  31  chr31_3779896     AOna    A    C        0      0        2 
  31  chr31_3779896     ASom    A    C        0      0        2 
  31  chr31_3779896     HCab    A    C        0      0        2 
  31  chr31_3779896     HPrz    A    C        0      0        2 
  31  chr31_3779896     ZBoe    A    C        0      0        2 
  31  chr31_3779896     ZGre    A    C        0      0        2 
  31  chr31_3779896     ZHar    A    C      0.5      1        2 
  31  chr31_3779896   Sample    A    C        0      0        2 
  31  chr31_3780194     AAsi    A    C        0      0        2 
  31  chr31_3780194     AKia    A    C        1      2        2 
  31  chr31_3780194     AOna    A    C      0.5      1        2 
  31  chr31_3780194     ASom    A    C        0      0        2 
  31  chr31_3780194     HCab    A    C        0      0        2 
  31  chr31_3780194     HPrz    A    C        0      0        2 
  31  chr31_3780194     ZBoe    A    C        0      0        2 
  31  chr31_3780194     ZGre    A    C        0      0        2 
  31  chr31_3780194     ZHar    A    C        0      0        2 
  31  chr31_3780194   Sample    A    C        0      0        2 
  31  chr31_3780740     AAsi    G    C        0      0        2 
  31  chr31_3780740     AKia    G    C        0      0        2 
  31  chr31_3780740     AOna    G    C        0      0        2 
  31  chr31_3780740     ASom    G    C        0      0        2 
  31  chr31_3780740     HCab    G    C        0      0        2 
  31  chr31_3780740     HPrz    G    C        0      0        2 
  31  chr31_3780740     ZBoe    G    C        0      0        2 
  31  chr31_3780740     ZGre    G    C        0      0        2 
  31  chr31_3780740     ZHar    G    C      0.5      1        2 
  31  chr31_3780740   Sample    G    C        0      0        2 
  31  chr31_3781925     AAsi    C    G        0      0        2 
  31  chr31_3781925     AKia    C    G      0.5      1        2 
  31  chr31_3781925     AOna    C    G        0      0        2 
  31  chr31_3781925     ASom    C    G        0      0        2 
  31  chr31_3781925     HCab    C    G        0      0        2 
  31  chr31_3781925     HPrz    C    G        0      0        2 
  31  chr31_3781925     ZBoe    C    G        0      0        2 
  31  chr31_3781925     ZGre    C    G        0      0        2 
  31  chr31_3781925     ZHar    C    G        0      0        2 
  31  chr31_3781925   Sample    C    G        0      0        2 
  31  chr31_3787776     AAsi    C    G        0      0        2 
  31  chr31_3787776     AKia    C    G        0      0        2 
  31  chr31_3787776     AOna    C    G        0      0        2 
  31  chr31_3787776     ASom    C    G        0      0        2 
  31  chr31_3787776     HCab    C    G        0      0        2 
  31  chr31_3787776     HPrz    C    G      0.5      1        2 
  31  chr31_3787776     ZBoe    C    G        0      0        2 
  31  chr31_3787776     ZGre    C    G        0      0        2 
  31  chr31_3787776     ZHar    C    G        0      0        2 
  31  chr31_3787776   Sample    C    G        0      0        2 
  31  chr31_3792618     AAsi    G    A        0      0        2 
  31  chr31_3792618     AKia    G    A        0      0        2 
  31  chr31_3792618     AOna    G    A        0      0        2 
  31  chr31_3792618     ASom    G    A        0      0        2 
  31  chr31_3792618     HCab    G    A        1      2        2 
  31  chr31_3792618     HPrz    G    A        1      2        2 
  31  chr31_3792618     ZBoe    G    A        0      0        2 
  31  chr31_3792618     ZGre    G    A        0      0        2 
  31  chr31_3792618     ZHar    G    A        0      0        2 
  31  chr31_3792618   Sample    G    A        0      0        2 
  31  chr31_3797291     AAsi    G    A        0      0        2 
  31  chr31_3797291     AKia    G    A        0      0        2 
  31  chr31_3797291     AOna    G    A        0      0        2 
  31  chr31_3797291     ASom    G    A        0      0        2 
  31  chr31_3797291     HCab    G    A        0      0        2 
  31  chr31_3797291     HPrz    G    A        1      2        2 
  31  chr31_3797291     ZBoe    G    A        0      0        2 
  31  chr31_3797291     ZGre    G    A        0      0        2 
  31  chr31_3797291     ZHar    G    A        0      0        2 
  31  chr31_3797291   Sample    G    A        0      0        2 
  31  chr31_3801603     AAsi    G    A        0      0        2 
  31  chr31_3801603     AKia    G    A        0      0        2 
  31  chr31_3801603     AOna    G    A        0      0        2 
  31  chr31_3801603     ASom    G    A        0      0        2 
  31  chr31_3801603     HCab    G    A        0      0        2 
  31  chr31_3801603     HPrz    G    A        0      0        2 
  31  chr31_3801603     ZBoe    G    A        0      0        2 
  31  chr31_3801603     ZGre    G    A        0      0        2 
  31  chr31_3801603     ZHar    G    A        1      2        2 
  31  chr31_3801603   Sample    G    A        0      0        2 
  31  chr31_3806497     AAsi    G    A        0      0        2 
  31  chr31_3806497     AKia    G    A        0      0        2 
  31  chr31_3806497     AOna    G    A        0      0        2 
  31  chr31_3806497     ASom    G    A        0      0        2 
  31  chr31_3806497     HCab    G    A        1      2        2 
  31  chr31_3806497     HPrz    G    A        1      2        2 
  31  chr31_3806497     ZBoe    G    A        0      0        2 
  31  chr31_3806497     ZGre    G    A        0      0        2 
  31  chr31_3806497     ZHar    G    A        0      0        2 
  31  chr31_3806497   Sample    G    A        0      0        2 
  31  chr31_3806675     AAsi    G    A        0      0        2 
  31  chr31_3806675     AKia    G    A        0      0        2 
  31  chr31_3806675     AOna    G    A        0      0        2 
  31  chr31_3806675     ASom    G    A        0      0        2 
  31  chr31_3806675     HCab    G    A        1      2        2 
  31  chr31_3806675     HPrz    G    A        1      2        2 
  31  chr31_3806675     ZBoe    G    A        0      0        2 
  31  chr31_3806675     ZGre    G    A        0      0        2 
  31  chr31_3806675     ZHar    G    A        0      0        2 
  31  chr31_3806675   Sample    G    A        0      0        2 
  31  chr31_3822281     AAsi    C    T        0      0        2 
  31  chr31_3822281     AKia    C    T        0      0        2 
  31  chr31_3822281     AOna    C    T        0      0        2 
  31  chr31_3822281     ASom    C    T        0      0        2 
  31  chr31_3822281     HCab    C    T        0      0        2 
  31  chr31_3822281     HPrz    C    T      0.5      1        2 
  31  chr31_3822281     ZBoe    C    T        0      0        2 
  31  chr31_3822281     ZGre    C    T        0      0        2 
  31  chr31_3822281     ZHar    C    T        0      0        2 
  31  chr31_3822281   Sample    C    T        0      0        2 
  31  chr31_3824663     AAsi    G    T        0      0        2 
  31  chr31_3824663     AKia    G    T        0      0        2 
  31  chr31_3824663     AOna    G    T        0      0        2 
  31  chr31_3824663     ASom    G    T        0      0        2 
  31  chr31_3824663     HCab    G    T        0      0        2 
  31  chr31_3824663     HPrz    G    T        0      0        2 
  31  chr31_3824663     ZBoe    G    T      0.5      1        2 
  31  chr31_3824663     ZGre    G    T        0      0        2 
  31  chr31_3824663     ZHar    G    T        0      0        2 
  31  chr31_3824663   Sample    G    T        0      0        2 
  31  chr31_3824768     AAsi    C    T        0      0        2 
  31  chr31_3824768     AKia    C    T        0      0        2 
  31  chr31_3824768     AOna    C    T      0.5      1        2 
  31  chr31_3824768     ASom    C    T        0      0        2 
  31  chr31_3824768     HCab    C    T        0      0        2 
  31  chr31_3824768     HPrz    C    T        0      0        2 
  31  chr31_3824768     ZBoe    C    T        0      0        2 
  31  chr31_3824768     ZGre    C    T        0      0        2 
  31  chr31_3824768     ZHar    C    T        0      0        2 
  31  chr31_3824768   Sample    C    T        0      0        2 
  31  chr31_3826155     AAsi    T    C        0      0        2 
  31  chr31_3826155     AKia    T    C        0      0        2 
  31  chr31_3826155     AOna    T    C        0      0        2 
  31  chr31_3826155     ASom    T    C        0      0        2 
  31  chr31_3826155     HCab    T    C        1      2        2 
  31  chr31_3826155     HPrz    T    C      0.5      1        2 
  31  chr31_3826155     ZBoe    T    C        0      0        2 
  31  chr31_3826155     ZGre    T    C        0      0        2 
  31  chr31_3826155     ZHar    T    C        0      0        2 
  31  chr31_3826155   Sample    T    C        0      0        2 
  31  chr31_3838779     AAsi    T    C        0      0        2 
  31  chr31_3838779     AKia    T    C        0      0        2 
  31  chr31_3838779     AOna    T    C        0      0        2 
  31  chr31_3838779     ASom    T    C        1      2        2 
  31  chr31_3838779     HCab    T    C        0      0        2 
  31  chr31_3838779     HPrz    T    C        0      0        2 
  31  chr31_3838779     ZBoe    T    C        0      0        2 
  31  chr31_3838779     ZGre    T    C        0      0        2 
  31  chr31_3838779     ZHar    T    C        0      0        2 
  31  chr31_3838779   Sample    T    C        0      0        2 
  31  chr31_3842680     AAsi    G    T        0      0        2 
  31  chr31_3842680     AKia    G    T        0      0        2 
  31  chr31_3842680     AOna    G    T      0.5      1        2 
  31  chr31_3842680     ASom    G    T        0      0        2 
  31  chr31_3842680     HCab    G    T        0      0        2 
  31  chr31_3842680     HPrz    G    T        0      0        2 
  31  chr31_3842680     ZBoe    G    T        0      0        2 
  31  chr31_3842680     ZGre    G    T        0      0        2 
  31  chr31_3842680     ZHar    G    T        0      0        2 
  31  chr31_3842680   Sample    G    T        0      0        2 
  31  chr31_3847977     AAsi    A    G        0      0        2 
  31  chr31_3847977     AKia    A    G        0      0        2 
  31  chr31_3847977     AOna    A    G        1      2        2 
  31  chr31_3847977     ASom    A    G        0      0        2 
  31  chr31_3847977     HCab    A    G        0      0        2 
  31  chr31_3847977     HPrz    A    G        0      0        2 
  31  chr31_3847977     ZBoe    A    G        0      0        2 
  31  chr31_3847977     ZGre    A    G        0      0        2 
  31  chr31_3847977     ZHar    A    G        0      0        2 
  31  chr31_3847977   Sample    A    G        0      0        2 
  31  chr31_3863589     AAsi    A    T        0      0        2 
  31  chr31_3863589     AKia    A    T        0      0        2 
  31  chr31_3863589     AOna    A    T        0      0        2 
  31  chr31_3863589     ASom    A    T        0      0        2 
  31  chr31_3863589     HCab    A    T        1      2        2 
  31  chr31_3863589     HPrz    A    T        1      2        2 
  31  chr31_3863589     ZBoe    A    T        0      0        2 
  31  chr31_3863589     ZGre    A    T        0      0        2 
  31  chr31_3863589     ZHar    A    T        0      0        2 
  31  chr31_3863589   Sample    A    T        0      0        2 
  31  chr31_3867600     AAsi    C    T        0      0        2 
  31  chr31_3867600     AKia    C    T        0      0        2 
  31  chr31_3867600     AOna    C    T        0      0        2 
  31  chr31_3867600     ASom    C    T        0      0        2 
  31  chr31_3867600     HCab    C    T        0      0        2 
  31  chr31_3867600     HPrz    C    T        0      0        2 
  31  chr31_3867600     ZBoe    C    T        0      0        2 
  31  chr31_3867600     ZGre    C    T        0      0        2 
  31  chr31_3867600     ZHar    C    T      0.5      1        2 
  31  chr31_3867600   Sample    C    T        0      0        2 
  31  chr31_3868925     AAsi    T    C        0      0        2 
  31  chr31_3868925     AKia    T    C        0      0        2 
  31  chr31_3868925     AOna    T    C      0.5      1        2 
  31  chr31_3868925     ASom    T    C        0      0        2 
  31  chr31_3868925     HCab    T    C        0      0        2 
  31  chr31_3868925     HPrz    T    C        0      0        2 
  31  chr31_3868925     ZBoe    T    C        0      0        2 
  31  chr31_3868925     ZGre    T    C        0      0        2 
  31  chr31_3868925     ZHar    T    C        0      0        2 
  31  chr31_3868925   Sample    T    C        0      0        2 
  31  chr31_3871080     AAsi    G    A        0      0        2 
  31  chr31_3871080     AKia    G    A        0      0        2 
  31  chr31_3871080     AOna    G    A        0      0        2 
  31  chr31_3871080     ASom    G    A        0      0        2 
  31  chr31_3871080     HCab    G    A        1      2        2 
  31  chr31_3871080     HPrz    G    A        1      2        2 
  31  chr31_3871080     ZBoe    G    A        0      0        2 
  31  chr31_3871080     ZGre    G    A        0      0        2 
  31  chr31_3871080     ZHar    G    A        0      0        2 
  31  chr31_3871080   Sample    G    A        0      0        2 
  31  chr31_3884911     AAsi    G    A        0      0        2 
  31  chr31_3884911     AKia    G    A        0      0        2 
  31  chr31_3884911     AOna    G    A        0      0        2 
  31  chr31_3884911     ASom    G    A        0      0        2 
  31  chr31_3884911     HCab    G    A        1      2        2 
  31  chr31_3884911     HPrz    G    A        1      2        2 
  31  chr31_3884911     ZBoe    G    A        0      0        2 
  31  chr31_3884911     ZGre    G    A        0      0        2 
  31  chr31_3884911     ZHar    G    A        0      0        2 
  31  chr31_3884911   Sample    G    A        0      0        2 
  31  chr31_3886979     AAsi    G    A        0      0        2 
  31  chr31_3886979     AKia    G    A        0      0        2 
  31  chr31_3886979     AOna    G    A        0      0        2 
  31  chr31_3886979     ASom    G    A        0      0        2 
  31  chr31_3886979     HCab    G    A        1      2        2 
  31  chr31_3886979     HPrz    G    A        1      2        2 
  31  chr31_3886979     ZBoe    G    A        0      0        2 
  31  chr31_3886979     ZGre    G    A        0      0        2 
  31  chr31_3886979     ZHar    G    A        0      0        2 
  31  chr31_3886979   Sample    G    A        0      0        2 
  31  chr31_3895262     AAsi    G    C        0      0        2 
  31  chr31_3895262     AKia    G    C        0      0        2 
  31  chr31_3895262     AOna    G    C        0      0        2 
  31  chr31_3895262     ASom    G    C        0      0        2 
  31  chr31_3895262     HCab    G    C        1      2        2 
  31  chr31_3895262     HPrz    G    C        1      2        2 
  31  chr31_3895262     ZBoe    G    C        0      0        2 
  31  chr31_3895262     ZGre    G    C        0      0        2 
  31  chr31_3895262     ZHar    G    C        0      0        2 
  31  chr31_3895262   Sample    G    C        0      0        2 
  31  chr31_3897497     AAsi    C    T        0      0        2 
  31  chr31_3897497     AKia    C    T        0      0        2 
  31  chr31_3897497     AOna    C    T        0      0        2 
  31  chr31_3897497     ASom    C    T        0      0        2 
  31  chr31_3897497     HCab    C    T        0      0        2 
  31  chr31_3897497     HPrz    C    T        0      0        2 
  31  chr31_3897497     ZBoe    C    T        1      2        2 
  31  chr31_3897497     ZGre    C    T        1      2        2 
  31  chr31_3897497     ZHar    C    T        1      2        2 
  31  chr31_3897497   Sample    C    T        0      0        2 
  31  chr31_3898810     AAsi    T    C        0      0        2 
  31  chr31_3898810     AKia    T    C        1      2        2 
  31  chr31_3898810     AOna    T    C        1      2        2 
  31  chr31_3898810     ASom    T    C        0      0        2 
  31  chr31_3898810     HCab    T    C        0      0        2 
  31  chr31_3898810     HPrz    T    C        0      0        2 
  31  chr31_3898810     ZBoe    T    C        0      0        2 
  31  chr31_3898810     ZGre    T    C        0      0        2 
  31  chr31_3898810     ZHar    T    C        0      0        2 
  31  chr31_3898810   Sample    T    C        0      0        2 
  31  chr31_3899220     AAsi    C    T        1      2        2 
  31  chr31_3899220     AKia    C    T        0      0        2 
  31  chr31_3899220     AOna    C    T        0      0        2 
  31  chr31_3899220     ASom    C    T        1      2        2 
  31  chr31_3899220     HCab    C    T        0      0        2 
  31  chr31_3899220     HPrz    C    T        0      0        2 
  31  chr31_3899220     ZBoe    C    T        0      0        2 
  31  chr31_3899220     ZGre    C    T        0      0        2 
  31  chr31_3899220     ZHar    C    T        0      0        2 
  31  chr31_3899220   Sample    C    T        1      2        2 
  31  chr31_3902643     AAsi    T    C        0      0        2 
  31  chr31_3902643     AKia    T    C      0.5      1        2 
  31  chr31_3902643     AOna    T    C        0      0        2 
  31  chr31_3902643     ASom    T    C        0      0        2 
  31  chr31_3902643     HCab    T    C        0      0        2 
  31  chr31_3902643     HPrz    T    C        0      0        2 
  31  chr31_3902643     ZBoe    T    C        0      0        2 
  31  chr31_3902643     ZGre    T    C        0      0        2 
  31  chr31_3902643     ZHar    T    C        0      0        2 
  31  chr31_3902643   Sample    T    C        0      0        2 
  31  chr31_3902701     AAsi    G    A        0      0        2 
  31  chr31_3902701     AKia    G    A        0      0        2 
  31  chr31_3902701     AOna    G    A        0      0        2 
  31  chr31_3902701     ASom    G    A        0      0        2 
  31  chr31_3902701     HCab    G    A        0      0        2 
  31  chr31_3902701     HPrz    G    A        0      0        2 
  31  chr31_3902701     ZBoe    G    A        0      0        2 
  31  chr31_3902701     ZGre    G    A        0      0        2 
  31  chr31_3902701     ZHar    G    A        1      2        2 
  31  chr31_3902701   Sample    G    A        0      0        2 
  31  chr31_3905011     AAsi    A    G        0      0        2 
  31  chr31_3905011     AKia    A    G      0.5      1        2 
  31  chr31_3905011     AOna    A    G      0.5      1        2 
  31  chr31_3905011     ASom    A    G        0      0        2 
  31  chr31_3905011     HCab    A    G        0      0        2 
  31  chr31_3905011     HPrz    A    G        0      0        2 
  31  chr31_3905011     ZBoe    A    G        0      0        2 
  31  chr31_3905011     ZGre    A    G        0      0        2 
  31  chr31_3905011     ZHar    A    G        0      0        2 
  31  chr31_3905011   Sample    A    G        0      0        2 
  31  chr31_3912675     AAsi    C    G        0      0        2 
  31  chr31_3912675     AKia    C    G        0      0        2 
  31  chr31_3912675     AOna    C    G        0      0        2 
  31  chr31_3912675     ASom    C    G        1      2        2 
  31  chr31_3912675     HCab    C    G        0      0        2 
  31  chr31_3912675     HPrz    C    G        0      0        2 
  31  chr31_3912675     ZBoe    C    G        0      0        2 
  31  chr31_3912675     ZGre    C    G        0      0        2 
  31  chr31_3912675     ZHar    C    G        0      0        2 
  31  chr31_3912675   Sample    C    G        0      0        2 
  31  chr31_3925923     AAsi    T    G        0      0        2 
  31  chr31_3925923     AKia    T    G        0      0        2 
  31  chr31_3925923     AOna    T    G        0      0        2 
  31  chr31_3925923     ASom    T    G        0      0        2 
  31  chr31_3925923     HCab    T    G        1      2        2 
  31  chr31_3925923     HPrz    T    G        1      2        2 
  31  chr31_3925923     ZBoe    T    G        0      0        2 
  31  chr31_3925923     ZGre    T    G        0      0        2 
  31  chr31_3925923     ZHar    T    G        0      0        2 
  31  chr31_3925923   Sample    T    G        0      0        2 
  31  chr31_3928626     AAsi    A    T        0      0        2 
  31  chr31_3928626     AKia    A    T        0      0        2 
  31  chr31_3928626     AOna    A    T        0      0        2 
  31  chr31_3928626     ASom    A    T        1      2        2 
  31  chr31_3928626     HCab    A    T        0      0        2 
  31  chr31_3928626     HPrz    A    T        0      0        2 
  31  chr31_3928626     ZBoe    A    T        0      0        2 
  31  chr31_3928626     ZGre    A    T        0      0        2 
  31  chr31_3928626     ZHar    A    T        0      0        2 
  31  chr31_3928626   Sample    A    T        0      0        2 
  31  chr31_3951148     AAsi    G    T        0      0        2 
  31  chr31_3951148     AKia    G    T        1      2        2 
  31  chr31_3951148     AOna    G    T        0      0        2 
  31  chr31_3951148     ASom    G    T        0      0        2 
  31  chr31_3951148     HCab    G    T        0      0        2 
  31  chr31_3951148     HPrz    G    T        0      0        2 
  31  chr31_3951148     ZBoe    G    T        0      0        2 
  31  chr31_3951148     ZGre    G    T        0      0        2 
  31  chr31_3951148     ZHar    G    T        0      0        2 
  31  chr31_3951148   Sample    G    T        0      0        2 
  31  chr31_3951491     AAsi    A    G        0      0        2 
  31  chr31_3951491     AKia    A    G        0      0        2 
  31  chr31_3951491     AOna    A    G        0      0        2 
  31  chr31_3951491     ASom    A    G        0      0        2 
  31  chr31_3951491     HCab    A    G        0      0        2 
  31  chr31_3951491     HPrz    A    G        0      0        2 
  31  chr31_3951491     ZBoe    A    G        0      0        2 
  31  chr31_3951491     ZGre    A    G        0      0        2 
  31  chr31_3951491     ZHar    A    G        1      2        2 
  31  chr31_3951491   Sample    A    G        0      0        2 
  31  chr31_3951774     AAsi    G    A        0      0        2 
  31  chr31_3951774     AKia    G    A        0      0        2 
  31  chr31_3951774     AOna    G    A        0      0        2 
  31  chr31_3951774     ASom    G    A        0      0        2 
  31  chr31_3951774     HCab    G    A        1      2        2 
  31  chr31_3951774     HPrz    G    A        1      2        2 
  31  chr31_3951774     ZBoe    G    A        0      0        2 
  31  chr31_3951774     ZGre    G    A        0      0        2 
  31  chr31_3951774     ZHar    G    A        0      0        2 
  31  chr31_3951774   Sample    G    A        0      0        2 
  31  chr31_3980154     AAsi    G    A        1      2        2 
  31  chr31_3980154     AKia    G    A        0      0        2 
  31  chr31_3980154     AOna    G    A        0      0        2 
  31  chr31_3980154     ASom    G    A        1      2        2 
  31  chr31_3980154     HCab    G    A        0      0        2 
  31  chr31_3980154     HPrz    G    A        0      0        2 
  31  chr31_3980154     ZBoe    G    A        0      0        2 
  31  chr31_3980154     ZGre    G    A        0      0        2 
  31  chr31_3980154     ZHar    G    A        0      0        2 
  31  chr31_3980154   Sample    G    A        1      2        2 
  31  chr31_3982229     AAsi    A    G        0      0        2 
  31  chr31_3982229     AKia    A    G        0      0        2 
  31  chr31_3982229     AOna    A    G        0      0        2 
  31  chr31_3982229     ASom    A    G        0      0        2 
  31  chr31_3982229     HCab    A    G        0      0        2 
  31  chr31_3982229     HPrz    A    G        0      0        2 
  31  chr31_3982229     ZBoe    A    G      0.5      1        2 
  31  chr31_3982229     ZGre    A    G        0      0        2 
  31  chr31_3982229     ZHar    A    G        0      0        2 
  31  chr31_3982229   Sample    A    G        0      0        2 
  31  chr31_3990364     AAsi    C    T        0      0        2 
  31  chr31_3990364     AKia    C    T        0      0        2 
  31  chr31_3990364     AOna    C    T        0      0        2 
  31  chr31_3990364     ASom    C    T        0      0        2 
  31  chr31_3990364     HCab    C    T        0      0        2 
  31  chr31_3990364     HPrz    C    T      0.5      1        2 
  31  chr31_3990364     ZBoe    C    T        0      0        2 
  31  chr31_3990364     ZGre    C    T        0      0        2 
  31  chr31_3990364     ZHar    C    T        0      0        2 
  31  chr31_3990364   Sample    C    T        0      0        2 
  31  chr31_3991996     AAsi    T    A        0      0        2 
  31  chr31_3991996     AKia    T    A        0      0        2 
  31  chr31_3991996     AOna    T    A        0      0        2 
  31  chr31_3991996     ASom    T    A        0      0        2 
  31  chr31_3991996     HCab    T    A        0      0        2 
  31  chr31_3991996     HPrz    T    A        0      0        2 
  31  chr31_3991996     ZBoe    T    A        0      0        2 
  31  chr31_3991996     ZGre    T    A        0      0        2 
  31  chr31_3991996     ZHar    T    A        1      2        2 
  31  chr31_3991996   Sample    T    A        0      0        2 
  31  chr31_4000324     AAsi    T    G        0      0        2 
  31  chr31_4000324     AKia    T    G        0      0        2 
  31  chr31_4000324     AOna    T    G        0      0        2 
  31  chr31_4000324     ASom    T    G        0      0        2 
  31  chr31_4000324     HCab    T    G        0      0        2 
  31  chr31_4000324     HPrz    T    G        0      0        2 
  31  chr31_4000324     ZBoe    T    G        0      0        2 
  31  chr31_4000324     ZGre    T    G        0      0        2 
  31  chr31_4000324     ZHar    T    G        1      2        2 
  31  chr31_4000324   Sample    T    G        0      0        2 
  31  chr31_4010333     AAsi    C    T        0      0        2 
  31  chr31_4010333     AKia    C    T        0      0        2 
  31  chr31_4010333     AOna    C    T        0      0        2 
  31  chr31_4010333     ASom    C    T        0      0        2 
  31  chr31_4010333     HCab    C    T        1      2        2 
  31  chr31_4010333     HPrz    C    T        1      2        2 
  31  chr31_4010333     ZBoe    C    T        0      0        2 
  31  chr31_4010333     ZGre    C    T        0      0        2 
  31  chr31_4010333     ZHar    C    T        0      0        2 
  31  chr31_4010333   Sample    C    T        0      0        2 
  31  chr31_4015161     AAsi    T    C        0      0        2 
  31  chr31_4015161     AKia    T    C        0      0        2 
  31  chr31_4015161     AOna    T    C        0      0        2 
  31  chr31_4015161     ASom    T    C        0      0        2 
  31  chr31_4015161     HCab    T    C        1      2        2 
  31  chr31_4015161     HPrz    T    C        0      0        2 
  31  chr31_4015161     ZBoe    T    C        0      0        2 
  31  chr31_4015161     ZGre    T    C        0      0        2 
  31  chr31_4015161     ZHar    T    C        0      0        2 
  31  chr31_4015161   Sample    T    C        0      0        2 
  31  chr31_4016978     AAsi    G    T        0      0        2 
  31  chr31_4016978     AKia    G    T        0      0        2 
  31  chr31_4016978     AOna    G    T        0      0        2 
  31  chr31_4016978     ASom    G    T        0      0        2 
  31  chr31_4016978     HCab    G    T        0      0        2 
  31  chr31_4016978     HPrz    G    T        0      0        2 
  31  chr31_4016978     ZBoe    G    T        0      0        2 
  31  chr31_4016978     ZGre    G    T        1      2        2 
  31  chr31_4016978     ZHar    G    T        0      0        2 
  31  chr31_4016978   Sample    G    T        0      0        2 
  31  chr31_4021165     AAsi    T    C        0      0        2 
  31  chr31_4021165     AKia    T    C        0      0        2 
  31  chr31_4021165     AOna    T    C        0      0        2 
  31  chr31_4021165     ASom    T    C        0      0        2 
  31  chr31_4021165     HCab    T    C        0      0        2 
  31  chr31_4021165     HPrz    T    C      0.5      1        2 
  31  chr31_4021165     ZBoe    T    C        0      0        2 
  31  chr31_4021165     ZGre    T    C        0      0        2 
  31  chr31_4021165     ZHar    T    C        0      0        2 
  31  chr31_4021165   Sample    T    C        1      2        2 
  31  chr31_4034407     AAsi    A    G        0      0        2 
  31  chr31_4034407     AKia    A    G        0      0        2 
  31  chr31_4034407     AOna    A    G        0      0        2 
  31  chr31_4034407     ASom    A    G        0      0        2 
  31  chr31_4034407     HCab    A    G        0      0        2 
  31  chr31_4034407     HPrz    A    G        0      0        2 
  31  chr31_4034407     ZBoe    A    G        0      0        2 
  31  chr31_4034407     ZGre    A    G      0.5      1        2 
  31  chr31_4034407     ZHar    A    G        1      2        2 
  31  chr31_4034407   Sample    A    G        0      0        2 
  31  chr31_4039673     AAsi    A    G        0      0        2 
  31  chr31_4039673     AKia    A    G        0      0        2 
  31  chr31_4039673     AOna    A    G        0      0        2 
  31  chr31_4039673     ASom    A    G        0      0        2 
  31  chr31_4039673     HCab    A    G        0      0        2 
  31  chr31_4039673     HPrz    A    G        0      0        2 
  31  chr31_4039673     ZBoe    A    G        0      0        2 
  31  chr31_4039673     ZGre    A    G        0      0        2 
  31  chr31_4039673     ZHar    A    G        1      2        2 
  31  chr31_4039673   Sample    A    G        0      0        2 
  31  chr31_4043526     AAsi    C    A        0      0        2 
  31  chr31_4043526     AKia    C    A      0.5      1        2 
  31  chr31_4043526     AOna    C    A        0      0        2 
  31  chr31_4043526     ASom    C    A        0      0        2 
  31  chr31_4043526     HCab    C    A        0      0        2 
  31  chr31_4043526     HPrz    C    A        0      0        2 
  31  chr31_4043526     ZBoe    C    A        0      0        2 
  31  chr31_4043526     ZGre    C    A        0      0        2 
  31  chr31_4043526     ZHar    C    A        0      0        2 
  31  chr31_4043526   Sample    C    A        0      0        2 
  31  chr31_4044022     AAsi    G    A        0      0        2 
  31  chr31_4044022     AKia    G    A      0.5      1        2 
  31  chr31_4044022     AOna    G    A        1      2        2 
  31  chr31_4044022     ASom    G    A        0      0        2 
  31  chr31_4044022     HCab    G    A        0      0        2 
  31  chr31_4044022     HPrz    G    A        0      0        2 
  31  chr31_4044022     ZBoe    G    A        0      0        2 
  31  chr31_4044022     ZGre    G    A        0      0        2 
  31  chr31_4044022     ZHar    G    A        0      0        2 
  31  chr31_4044022   Sample    G    A        0      0        2 
  31  chr31_4046802     AAsi    T    C        0      0        2 
  31  chr31_4046802     AKia    T    C        0      0        2 
  31  chr31_4046802     AOna    T    C        0      0        2 
  31  chr31_4046802     ASom    T    C        0      0        2 
  31  chr31_4046802     HCab    T    C        1      2        2 
  31  chr31_4046802     HPrz    T    C        1      2        2 
  31  chr31_4046802     ZBoe    T    C        0      0        2 
  31  chr31_4046802     ZGre    T    C        0      0        2 
  31  chr31_4046802     ZHar    T    C        0      0        2 
  31  chr31_4046802   Sample    T    C        0      0        2 
  31  chr31_4047383     AAsi    G    A        0      0        2 
  31  chr31_4047383     AKia    G    A        0      0        2 
  31  chr31_4047383     AOna    G    A        0      0        2 
  31  chr31_4047383     ASom    G    A        0      0        2 
  31  chr31_4047383     HCab    G    A        1      2        2 
  31  chr31_4047383     HPrz    G    A        1      2        2 
  31  chr31_4047383     ZBoe    G    A        0      0        2 
  31  chr31_4047383     ZGre    G    A        0      0        2 
  31  chr31_4047383     ZHar    G    A        0      0        2 
  31  chr31_4047383   Sample    G    A        0      0        2 
  31  chr31_4062398     AAsi    G    A        0      0        2 
  31  chr31_4062398     AKia    G    A        0      0        2 
  31  chr31_4062398     AOna    G    A        0      0        2 
  31  chr31_4062398     ASom    G    A        0      0        2 
  31  chr31_4062398     HCab    G    A        1      2        2 
  31  chr31_4062398     HPrz    G    A        1      2        2 
  31  chr31_4062398     ZBoe    G    A        0      0        2 
  31  chr31_4062398     ZGre    G    A        0      0        2 
  31  chr31_4062398     ZHar    G    A        0      0        2 
  31  chr31_4062398   Sample    G    A        0      0        2 
  31  chr31_4064398     AAsi    C    T        0      0        2 
  31  chr31_4064398     AKia    C    T        0      0        2 
  31  chr31_4064398     AOna    C    T        0      0        2 
  31  chr31_4064398     ASom    C    T        0      0        2 
  31  chr31_4064398     HCab    C    T        0      0        2 
  31  chr31_4064398     HPrz    C    T        0      0        2 
  31  chr31_4064398     ZBoe    C    T        1      2        2 
  31  chr31_4064398     ZGre    C    T        0      0        2 
  31  chr31_4064398     ZHar    C    T        0      0        2 
  31  chr31_4064398   Sample    C    T        0      0        2 
  31  chr31_4068255     AAsi    A    G        0      0        2 
  31  chr31_4068255     AKia    A    G        0      0        2 
  31  chr31_4068255     AOna    A    G        0      0        2 
  31  chr31_4068255     ASom    A    G        0      0        2 
  31  chr31_4068255     HCab    A    G        0      0        2 
  31  chr31_4068255     HPrz    A    G        0      0        2 
  31  chr31_4068255     ZBoe    A    G        0      0        2 
  31  chr31_4068255     ZGre    A    G      0.5      1        2 
  31  chr31_4068255     ZHar    A    G        0      0        2 
  31  chr31_4068255   Sample    A    G        0      0        2 
  31  chr31_4080029     AAsi    T    C        0      0        2 
  31  chr31_4080029     AKia    T    C        0      0        2 
  31  chr31_4080029     AOna    T    C        0      0        2 
  31  chr31_4080029     ASom    T    C        1      2        2 
  31  chr31_4080029     HCab    T    C        0      0        2 
  31  chr31_4080029     HPrz    T    C        0      0        2 
  31  chr31_4080029     ZBoe    T    C        0      0        2 
  31  chr31_4080029     ZGre    T    C        0      0        2 
  31  chr31_4080029     ZHar    T    C        0      0        2 
  31  chr31_4080029   Sample    T    C        0      0        2 
  31  chr31_4083086     AAsi    C    T        0      0        2 
  31  chr31_4083086     AKia    C    T        1      2        2 
  31  chr31_4083086     AOna    C    T        1      2        2 
  31  chr31_4083086     ASom    C    T        0      0        2 
  31  chr31_4083086     HCab    C    T        0      0        2 
  31  chr31_4083086     HPrz    C    T        0      0        2 
  31  chr31_4083086     ZBoe    C    T        0      0        2 
  31  chr31_4083086     ZGre    C    T        0      0        2 
  31  chr31_4083086     ZHar    C    T        0      0        2 
  31  chr31_4083086   Sample    C    T        0      0        2 
  31  chr31_4085927     AAsi    G    T        0      0        2 
  31  chr31_4085927     AKia    G    T        0      0        2 
  31  chr31_4085927     AOna    G    T        0      0        2 
  31  chr31_4085927     ASom    G    T        0      0        2 
  31  chr31_4085927     HCab    G    T        0      0        2 
  31  chr31_4085927     HPrz    G    T        0      0        2 
  31  chr31_4085927     ZBoe    G    T        1      2        2 
  31  chr31_4085927     ZGre    G    T        0      0        2 
  31  chr31_4085927     ZHar    G    T        0      0        2 
  31  chr31_4085927   Sample    G    T        0      0        2 
  31  chr31_4087515     AAsi    C    T        0      0        2 
  31  chr31_4087515     AKia    C    T        0      0        2 
  31  chr31_4087515     AOna    C    T        0      0        2 
  31  chr31_4087515     ASom    C    T        0      0        2 
  31  chr31_4087515     HCab    C    T        0      0        2 
  31  chr31_4087515     HPrz    C    T      0.5      1        2 
  31  chr31_4087515     ZBoe    C    T        0      0        2 
  31  chr31_4087515     ZGre    C    T        0      0        2 
  31  chr31_4087515     ZHar    C    T        0      0        2 
  31  chr31_4087515   Sample    C    T        0      0        2 
  31  chr31_4092654     AAsi    G    T        0      0        2 
  31  chr31_4092654     AKia    G    T        0      0        2 
  31  chr31_4092654     AOna    G    T      0.5      1        2 
  31  chr31_4092654     ASom    G    T        0      0        2 
  31  chr31_4092654     HCab    G    T        0      0        2 
  31  chr31_4092654     HPrz    G    T        0      0        2 
  31  chr31_4092654     ZBoe    G    T        0      0        2 
  31  chr31_4092654     ZGre    G    T        0      0        2 
  31  chr31_4092654     ZHar    G    T        0      0        2 
  31  chr31_4092654   Sample    G    T        0      0        2 
  31  chr31_4095887     AAsi    G    A        0      0        2 
  31  chr31_4095887     AKia    G    A        0      0        2 
  31  chr31_4095887     AOna    G    A        0      0        2 
  31  chr31_4095887     ASom    G    A        0      0        2 
  31  chr31_4095887     HCab    G    A        1      2        2 
  31  chr31_4095887     HPrz    G    A        1      2        2 
  31  chr31_4095887     ZBoe    G    A        0      0        2 
  31  chr31_4095887     ZGre    G    A        0      0        2 
  31  chr31_4095887     ZHar    G    A        0      0        2 
  31  chr31_4095887   Sample    G    A        0      0        2 
  31  chr31_4102979     AAsi    C    G        0      0        2 
  31  chr31_4102979     AKia    C    G        1      2        2 
  31  chr31_4102979     AOna    C    G        0      0        2 
  31  chr31_4102979     ASom    C    G        0      0        2 
  31  chr31_4102979     HCab    C    G        0      0        2 
  31  chr31_4102979     HPrz    C    G        0      0        2 
  31  chr31_4102979     ZBoe    C    G        0      0        2 
  31  chr31_4102979     ZGre    C    G        0      0        2 
  31  chr31_4102979     ZHar    C    G        0      0        2 
  31  chr31_4102979   Sample    C    G        0      0        2 
  31  chr31_4103308     AAsi    C    T        0      0        2 
  31  chr31_4103308     AKia    C    T      0.5      1        2 
  31  chr31_4103308     AOna    C    T        0      0        2 
  31  chr31_4103308     ASom    C    T        0      0        2 
  31  chr31_4103308     HCab    C    T        0      0        2 
  31  chr31_4103308     HPrz    C    T        0      0        2 
  31  chr31_4103308     ZBoe    C    T        0      0        2 
  31  chr31_4103308     ZGre    C    T        0      0        2 
  31  chr31_4103308     ZHar    C    T        0      0        2 
  31  chr31_4103308   Sample    C    T        0      0        2 
  31  chr31_4103723     AAsi    G    A        0      0        2 
  31  chr31_4103723     AKia    G    A        0      0        2 
  31  chr31_4103723     AOna    G    A        0      0        2 
  31  chr31_4103723     ASom    G    A        0      0        2 
  31  chr31_4103723     HCab    G    A        0      0        2 
  31  chr31_4103723     HPrz    G    A        0      0        2 
  31  chr31_4103723     ZBoe    G    A      0.5      1        2 
  31  chr31_4103723     ZGre    G    A        0      0        2 
  31  chr31_4103723     ZHar    G    A        0      0        2 
  31  chr31_4103723   Sample    G    A        0      0        2 
  31  chr31_4109596     AAsi    A    G        0      0        2 
  31  chr31_4109596     AKia    A    G        0      0        2 
  31  chr31_4109596     AOna    A    G        0      0        2 
  31  chr31_4109596     ASom    A    G        0      0        2 
  31  chr31_4109596     HCab    A    G        1      2        2 
  31  chr31_4109596     HPrz    A    G        1      2        2 
  31  chr31_4109596     ZBoe    A    G        0      0        2 
  31  chr31_4109596     ZGre    A    G        0      0        2 
  31  chr31_4109596     ZHar    A    G        0      0        2 
  31  chr31_4109596   Sample    A    G        0      0        2 
  31  chr31_4112263     AAsi    C    T        0      0        2 
  31  chr31_4112263     AKia    C    T      0.5      1        2 
  31  chr31_4112263     AOna    C    T        0      0        2 
  31  chr31_4112263     ASom    C    T        0      0        2 
  31  chr31_4112263     HCab    C    T        0      0        2 
  31  chr31_4112263     HPrz    C    T        0      0        2 
  31  chr31_4112263     ZBoe    C    T        0      0        2 
  31  chr31_4112263     ZGre    C    T        0      0        2 
  31  chr31_4112263     ZHar    C    T        0      0        2 
  31  chr31_4112263   Sample    C    T        0      0        2 
  31  chr31_4147981     AAsi    G    A        0      0        2 
  31  chr31_4147981     AKia    G    A        0      0        2 
  31  chr31_4147981     AOna    G    A        0      0        2 
  31  chr31_4147981     ASom    G    A        0      0        2 
  31  chr31_4147981     HCab    G    A        0      0        2 
  31  chr31_4147981     HPrz    G    A        0      0        2 
  31  chr31_4147981     ZBoe    G    A        0      0        2 
  31  chr31_4147981     ZGre    G    A        0      0        2 
  31  chr31_4147981     ZHar    G    A        1      2        2 
  31  chr31_4147981   Sample    G    A        0      0        2 
  31  chr31_4150307     AAsi    G    C      0.5      1        2 
  31  chr31_4150307     AKia    G    C        0      0        2 
  31  chr31_4150307     AOna    G    C        0      0        2 
  31  chr31_4150307     ASom    G    C        1      2        2 
  31  chr31_4150307     HCab    G    C        0      0        2 
  31  chr31_4150307     HPrz    G    C        0      0        2 
  31  chr31_4150307     ZBoe    G    C        0      0        2 
  31  chr31_4150307     ZGre    G    C        0      0        2 
  31  chr31_4150307     ZHar    G    C        0      0        2 
  31  chr31_4150307   Sample    G    C        0      0        2 
  31  chr31_4152390     AAsi    A    C      0.5      1        2 
  31  chr31_4152390     AKia    A    C        0      0        2 
  31  chr31_4152390     AOna    A    C        0      0        2 
  31  chr31_4152390     ASom    A    C        0      0        2 
  31  chr31_4152390     HCab    A    C        0      0        2 
  31  chr31_4152390     HPrz    A    C        0      0        2 
  31  chr31_4152390     ZBoe    A    C        0      0        2 
  31  chr31_4152390     ZGre    A    C        0      0        2 
  31  chr31_4152390     ZHar    A    C        0      0        2 
  31  chr31_4152390   Sample    A    C        0      0        2 
  31  chr31_4156159     AAsi    A    G        0      0        2 
  31  chr31_4156159     AKia    A    G        0      0        2 
  31  chr31_4156159     AOna    A    G        0      0        2 
  31  chr31_4156159     ASom    A    G        0      0        2 
  31  chr31_4156159     HCab    A    G        1      2        2 
  31  chr31_4156159     HPrz    A    G        0      0        2 
  31  chr31_4156159     ZBoe    A    G        0      0        2 
  31  chr31_4156159     ZGre    A    G        0      0        2 
  31  chr31_4156159     ZHar    A    G        0      0        2 
  31  chr31_4156159   Sample    A    G        0      0        2 
  31  chr31_4160518     AAsi    G    A        0      0        2 
  31  chr31_4160518     AKia    G    A      0.5      1        2 
  31  chr31_4160518     AOna    G    A      0.5      1        2 
  31  chr31_4160518     ASom    G    A        0      0        2 
  31  chr31_4160518     HCab    G    A        0      0        2 
  31  chr31_4160518     HPrz    G    A        0      0        2 
  31  chr31_4160518     ZBoe    G    A        0      0        2 
  31  chr31_4160518     ZGre    G    A        0      0        2 
  31  chr31_4160518     ZHar    G    A        0      0        2 
  31  chr31_4160518   Sample    G    A        0      0        2 
  31  chr31_4161375     AAsi    C    T        0      0        2 
  31  chr31_4161375     AKia    C    T        0      0        2 
  31  chr31_4161375     AOna    C    T        0      0        2 
  31  chr31_4161375     ASom    C    T        0      0        2 
  31  chr31_4161375     HCab    C    T        0      0        2 
  31  chr31_4161375     HPrz    C    T        0      0        2 
  31  chr31_4161375     ZBoe    C    T        0      0        2 
  31  chr31_4161375     ZGre    C    T      0.5      1        2 
  31  chr31_4161375     ZHar    C    T        0      0        2 
  31  chr31_4161375   Sample    C    T        0      0        2 
  31  chr31_4161958     AAsi    C    T        0      0        2 
  31  chr31_4161958     AKia    C    T        0      0        2 
  31  chr31_4161958     AOna    C    T        0      0        2 
  31  chr31_4161958     ASom    C    T        0      0        2 
  31  chr31_4161958     HCab    C    T        0      0        2 
  31  chr31_4161958     HPrz    C    T      0.5      1        2 
  31  chr31_4161958     ZBoe    C    T        0      0        2 
  31  chr31_4161958     ZGre    C    T        0      0        2 
  31  chr31_4161958     ZHar    C    T        0      0        2 
  31  chr31_4161958   Sample    C    T        0      0        2 
  31  chr31_4163719     AAsi    G    A        0      0        2 
  31  chr31_4163719     AKia    G    A        0      0        2 
  31  chr31_4163719     AOna    G    A        0      0        2 
  31  chr31_4163719     ASom    G    A        0      0        2 
  31  chr31_4163719     HCab    G    A        1      2        2 
  31  chr31_4163719     HPrz    G    A      0.5      1        2 
  31  chr31_4163719     ZBoe    G    A        0      0        2 
  31  chr31_4163719     ZGre    G    A        0      0        2 
  31  chr31_4163719     ZHar    G    A        0      0        2 
  31  chr31_4163719   Sample    G    A        0      0        2 
  31  chr31_4164965     AAsi    C    T        0      0        2 
  31  chr31_4164965     AKia    C    T        0      0        2 
  31  chr31_4164965     AOna    C    T        0      0        2 
  31  chr31_4164965     ASom    C    T        0      0        2 
  31  chr31_4164965     HCab    C    T        0      0        2 
  31  chr31_4164965     HPrz    C    T      0.5      1        2 
  31  chr31_4164965     ZBoe    C    T        0      0        2 
  31  chr31_4164965     ZGre    C    T        0      0        2 
  31  chr31_4164965     ZHar    C    T        0      0        2 
  31  chr31_4164965   Sample    C    T        0      0        2 
  31  chr31_4165674     AAsi    G    A        0      0        2 
  31  chr31_4165674     AKia    G    A      0.5      1        2 
  31  chr31_4165674     AOna    G    A      0.5      1        2 
  31  chr31_4165674     ASom    G    A        0      0        2 
  31  chr31_4165674     HCab    G    A        0      0        2 
  31  chr31_4165674     HPrz    G    A        0      0        2 
  31  chr31_4165674     ZBoe    G    A        0      0        2 
  31  chr31_4165674     ZGre    G    A        0      0        2 
  31  chr31_4165674     ZHar    G    A        0      0        2 
  31  chr31_4165674   Sample    G    A        0      0        2 
  31  chr31_4166788     AAsi    A    C        0      0        2 
  31  chr31_4166788     AKia    A    C        0      0        2 
  31  chr31_4166788     AOna    A    C        0      0        2 
  31  chr31_4166788     ASom    A    C        0      0        2 
  31  chr31_4166788     HCab    A    C        1      2        2 
  31  chr31_4166788     HPrz    A    C        1      2        2 
  31  chr31_4166788     ZBoe    A    C        0      0        2 
  31  chr31_4166788     ZGre    A    C        0      0        2 
  31  chr31_4166788     ZHar    A    C        0      0        2 
  31  chr31_4166788   Sample    A    C        0      0        2 
  31  chr31_4170754     AAsi    C    A        0      0        2 
  31  chr31_4170754     AKia    C    A        0      0        2 
  31  chr31_4170754     AOna    C    A        0      0        2 
  31  chr31_4170754     ASom    C    A        0      0        2 
  31  chr31_4170754     HCab    C    A        1      2        2 
  31  chr31_4170754     HPrz    C    A        1      2        2 
  31  chr31_4170754     ZBoe    C    A        0      0        2 
  31  chr31_4170754     ZGre    C    A        0      0        2 
  31  chr31_4170754     ZHar    C    A        0      0        2 
  31  chr31_4170754   Sample    C    A        0      0        2 
  31  chr31_4171388     AAsi    C    T        0      0        2 
  31  chr31_4171388     AKia    C    T        0      0        2 
  31  chr31_4171388     AOna    C    T        0      0        2 
  31  chr31_4171388     ASom    C    T        0      0        2 
  31  chr31_4171388     HCab    C    T        1      2        2 
  31  chr31_4171388     HPrz    C    T        1      2        2 
  31  chr31_4171388     ZBoe    C    T        0      0        2 
  31  chr31_4171388     ZGre    C    T        0      0        2 
  31  chr31_4171388     ZHar    C    T        0      0        2 
  31  chr31_4171388   Sample    C    T        1      2        2 
  31  chr31_4181133     AAsi    A    G        0      0        2 
  31  chr31_4181133     AKia    A    G        0      0        2 
  31  chr31_4181133     AOna    A    G        0      0        2 
  31  chr31_4181133     ASom    A    G        0      0        2 
  31  chr31_4181133     HCab    A    G        0      0        2 
  31  chr31_4181133     HPrz    A    G      0.5      1        2 
  31  chr31_4181133     ZBoe    A    G        0      0        2 
  31  chr31_4181133     ZGre    A    G        0      0        2 
  31  chr31_4181133     ZHar    A    G        0      0        2 
  31  chr31_4181133   Sample    A    G        0      0        2 
  31  chr31_4183990     AAsi    C    T        0      0        2 
  31  chr31_4183990     AKia    C    T        0      0        2 
  31  chr31_4183990     AOna    C    T        0      0        2 
  31  chr31_4183990     ASom    C    T        0      0        2 
  31  chr31_4183990     HCab    C    T        1      2        2 
  31  chr31_4183990     HPrz    C    T        1      2        2 
  31  chr31_4183990     ZBoe    C    T        0      0        2 
  31  chr31_4183990     ZGre    C    T        0      0        2 
  31  chr31_4183990     ZHar    C    T        0      0        2 
  31  chr31_4183990   Sample    C    T        0      0        2 
  31  chr31_4184776     AAsi    T    C        0      0        2 
  31  chr31_4184776     AKia    T    C        0      0        2 
  31  chr31_4184776     AOna    T    C        0      0        2 
  31  chr31_4184776     ASom    T    C        0      0        2 
  31  chr31_4184776     HCab    T    C        0      0        2 
  31  chr31_4184776     HPrz    T    C        0      0        2 
  31  chr31_4184776     ZBoe    T    C      0.5      1        2 
  31  chr31_4184776     ZGre    T    C        0      0        2 
  31  chr31_4184776     ZHar    T    C        0      0        2 
  31  chr31_4184776   Sample    T    C        0      0        2 
  31  chr31_4185012     AAsi    G    C        0      0        2 
  31  chr31_4185012     AKia    G    C        0      0        2 
  31  chr31_4185012     AOna    G    C      0.5      1        2 
  31  chr31_4185012     ASom    G    C        0      0        2 
  31  chr31_4185012     HCab    G    C        0      0        2 
  31  chr31_4185012     HPrz    G    C        0      0        2 
  31  chr31_4185012     ZBoe    G    C        0      0        2 
  31  chr31_4185012     ZGre    G    C        0      0        2 
  31  chr31_4185012     ZHar    G    C        0      0        2 
  31  chr31_4185012   Sample    G    C        0      0        2 
  31  chr31_4190562     AAsi    C    T        1      2        2 
  31  chr31_4190562     AKia    C    T        0      0        2 
  31  chr31_4190562     AOna    C    T        0      0        2 
  31  chr31_4190562     ASom    C    T        0      0        2 
  31  chr31_4190562     HCab    C    T        0      0        2 
  31  chr31_4190562     HPrz    C    T        0      0        2 
  31  chr31_4190562     ZBoe    C    T        0      0        2 
  31  chr31_4190562     ZGre    C    T        0      0        2 
  31  chr31_4190562     ZHar    C    T        0      0        2 
  31  chr31_4190562   Sample    C    T        0      0        2 
  31  chr31_4194095     AAsi    C    T        0      0        2 
  31  chr31_4194095     AKia    C    T        0      0        2 
  31  chr31_4194095     AOna    C    T        0      0        2 
  31  chr31_4194095     ASom    C    T        0      0        2 
  31  chr31_4194095     HCab    C    T        1      2        2 
  31  chr31_4194095     HPrz    C    T        1      2        2 
  31  chr31_4194095     ZBoe    C    T        0      0        2 
  31  chr31_4194095     ZGre    C    T        0      0        2 
  31  chr31_4194095     ZHar    C    T        0      0        2 
  31  chr31_4194095   Sample    C    T        0      0        2 
  31  chr31_4212642     AAsi    C    A        0      0        2 
  31  chr31_4212642     AKia    C    A        0      0        2 
  31  chr31_4212642     AOna    C    A        0      0        2 
  31  chr31_4212642     ASom    C    A        0      0        2 
  31  chr31_4212642     HCab    C    A        1      2        2 
  31  chr31_4212642     HPrz    C    A        1      2        2 
  31  chr31_4212642     ZBoe    C    A        0      0        2 
  31  chr31_4212642     ZGre    C    A        0      0        2 
  31  chr31_4212642     ZHar    C    A        0      0        2 
  31  chr31_4212642   Sample    C    A        0      0        2 
  31  chr31_4223060     AAsi    G    T        1      2        2 
  31  chr31_4223060     AKia    G    T        0      0        2 
  31  chr31_4223060     AOna    G    T        0      0        2 
  31  chr31_4223060     ASom    G    T        1      2        2 
  31  chr31_4223060     HCab    G    T        0      0        2 
  31  chr31_4223060     HPrz    G    T        0      0        2 
  31  chr31_4223060     ZBoe    G    T        0      0        2 
  31  chr31_4223060     ZGre    G    T        0      0        2 
  31  chr31_4223060     ZHar    G    T        0      0        2 
  31  chr31_4223060   Sample    G    T        1      2        2 
  31  chr31_4224141     AAsi    T    A        0      0        2 
  31  chr31_4224141     AKia    T    A        0      0        2 
  31  chr31_4224141     AOna    T    A        0      0        2 
  31  chr31_4224141     ASom    T    A        0      0        2 
  31  chr31_4224141     HCab    T    A        1      2        2 
  31  chr31_4224141     HPrz    T    A        1      2        2 
  31  chr31_4224141     ZBoe    T    A        0      0        2 
  31  chr31_4224141     ZGre    T    A        0      0        2 
  31  chr31_4224141     ZHar    T    A        0      0        2 
  31  chr31_4224141   Sample    T    A        0      0        2 
  31  chr31_4237414     AAsi    G    A        0      0        2 
  31  chr31_4237414     AKia    G    A        0      0        2 
  31  chr31_4237414     AOna    G    A        0      0        2 
  31  chr31_4237414     ASom    G    A        0      0        2 
  31  chr31_4237414     HCab    G    A        1      2        2 
  31  chr31_4237414     HPrz    G    A        1      2        2 
  31  chr31_4237414     ZBoe    G    A        0      0        2 
  31  chr31_4237414     ZGre    G    A        0      0        2 
  31  chr31_4237414     ZHar    G    A        0      0        2 
  31  chr31_4237414   Sample    G    A        0      0        2 
  31  chr31_4274982     AAsi    T    C        0      0        2 
  31  chr31_4274982     AKia    T    C        0      0        2 
  31  chr31_4274982     AOna    T    C        0      0        2 
  31  chr31_4274982     ASom    T    C        0      0        2 
  31  chr31_4274982     HCab    T    C        0      0        2 
  31  chr31_4274982     HPrz    T    C        0      0        2 
  31  chr31_4274982     ZBoe    T    C        0      0        2 
  31  chr31_4274982     ZGre    T    C        1      2        2 
  31  chr31_4274982     ZHar    T    C        0      0        2 
  31  chr31_4274982   Sample    T    C        0      0        2 
  31  chr31_4276316     AAsi    G    A        0      0        2 
  31  chr31_4276316     AKia    G    A        0      0        2 
  31  chr31_4276316     AOna    G    A        0      0        2 
  31  chr31_4276316     ASom    G    A        0      0        2 
  31  chr31_4276316     HCab    G    A        1      2        2 
  31  chr31_4276316     HPrz    G    A        1      2        2 
  31  chr31_4276316     ZBoe    G    A        0      0        2 
  31  chr31_4276316     ZGre    G    A        0      0        2 
  31  chr31_4276316     ZHar    G    A        0      0        2 
  31  chr31_4276316   Sample    G    A        0      0        2 
  31  chr31_4278088     AAsi    C    T        0      0        2 
  31  chr31_4278088     AKia    C    T        0      0        2 
  31  chr31_4278088     AOna    C    T        0      0        2 
  31  chr31_4278088     ASom    C    T        0      0        2 
  31  chr31_4278088     HCab    C    T        0      0        2 
  31  chr31_4278088     HPrz    C    T        0      0        2 
  31  chr31_4278088     ZBoe    C    T      0.5      1        2 
  31  chr31_4278088     ZGre    C    T        0      0        2 
  31  chr31_4278088     ZHar    C    T        0      0        2 
  31  chr31_4278088   Sample    C    T        0      0        2 
  31  chr31_4295545     AAsi    G    A        0      0        2 
  31  chr31_4295545     AKia    G    A        0      0        2 
  31  chr31_4295545     AOna    G    A        0      0        2 
  31  chr31_4295545     ASom    G    A        0      0        2 
  31  chr31_4295545     HCab    G    A        0      0        2 
  31  chr31_4295545     HPrz    G    A        0      0        2 
  31  chr31_4295545     ZBoe    G    A      0.5      1        2 
  31  chr31_4295545     ZGre    G    A        0      0        2 
  31  chr31_4295545     ZHar    G    A        0      0        2 
  31  chr31_4295545   Sample    G    A        0      0        2 
  31  chr31_4311306     AAsi    C    T        0      0        2 
  31  chr31_4311306     AKia    C    T        1      2        2 
  31  chr31_4311306     AOna    C    T        1      2        2 
  31  chr31_4311306     ASom    C    T        0      0        2 
  31  chr31_4311306     HCab    C    T        0      0        2 
  31  chr31_4311306     HPrz    C    T        0      0        2 
  31  chr31_4311306     ZBoe    C    T        0      0        2 
  31  chr31_4311306     ZGre    C    T        0      0        2 
  31  chr31_4311306     ZHar    C    T        0      0        2 
  31  chr31_4311306   Sample    C    T        0      0        2 
  31  chr31_4312436     AAsi    T    C        0      0        2 
  31  chr31_4312436     AKia    T    C      0.5      1        2 
  31  chr31_4312436     AOna    T    C        1      2        2 
  31  chr31_4312436     ASom    T    C        0      0        2 
  31  chr31_4312436     HCab    T    C        0      0        2 
  31  chr31_4312436     HPrz    T    C        0      0        2 
  31  chr31_4312436     ZBoe    T    C      0.5      1        2 
  31  chr31_4312436     ZGre    T    C        0      0        2 
  31  chr31_4312436     ZHar    T    C        0      0        2 
  31  chr31_4312436   Sample    T    C        0      0        2 
  31  chr31_4319129     AAsi    A    G        0      0        2 
  31  chr31_4319129     AKia    A    G        0      0        2 
  31  chr31_4319129     AOna    A    G        0      0        2 
  31  chr31_4319129     ASom    A    G        0      0        2 
  31  chr31_4319129     HCab    A    G        0      0        2 
  31  chr31_4319129     HPrz    A    G        0      0        2 
  31  chr31_4319129     ZBoe    A    G      0.5      1        2 
  31  chr31_4319129     ZGre    A    G        0      0        2 
  31  chr31_4319129     ZHar    A    G      0.5      1        2 
  31  chr31_4319129   Sample    A    G        0      0        2 
  31  chr31_4319673     AAsi    G    A        0      0        2 
  31  chr31_4319673     AKia    G    A        0      0        2 
  31  chr31_4319673     AOna    G    A        0      0        2 
  31  chr31_4319673     ASom    G    A        0      0        2 
  31  chr31_4319673     HCab    G    A        1      2        2 
  31  chr31_4319673     HPrz    G    A        1      2        2 
  31  chr31_4319673     ZBoe    G    A        0      0        2 
  31  chr31_4319673     ZGre    G    A        0      0        2 
  31  chr31_4319673     ZHar    G    A        0      0        2 
  31  chr31_4319673   Sample    G    A        0      0        2 
  31  chr31_4321331     AAsi    C    T        0      0        2 
  31  chr31_4321331     AKia    C    T        0      0        2 
  31  chr31_4321331     AOna    C    T        0      0        2 
  31  chr31_4321331     ASom    C    T        0      0        2 
  31  chr31_4321331     HCab    C    T        0      0        2 
  31  chr31_4321331     HPrz    C    T        0      0        2 
  31  chr31_4321331     ZBoe    C    T      0.5      1        2 
  31  chr31_4321331     ZGre    C    T        0      0        2 
  31  chr31_4321331     ZHar    C    T        0      0        2 
  31  chr31_4321331   Sample    C    T        0      0        2 
  31  chr31_4322582     AAsi    A    G        0      0        2 
  31  chr31_4322582     AKia    A    G        0      0        2 
  31  chr31_4322582     AOna    A    G        0      0        2 
  31  chr31_4322582     ASom    A    G        0      0        2 
  31  chr31_4322582     HCab    A    G        1      2        2 
  31  chr31_4322582     HPrz    A    G      0.5      1        2 
  31  chr31_4322582     ZBoe    A    G        0      0        2 
  31  chr31_4322582     ZGre    A    G        0      0        2 
  31  chr31_4322582     ZHar    A    G        0      0        2 
  31  chr31_4322582   Sample    A    G        0      0        2 
  31  chr31_4338790     AAsi    A    G        0      0        2 
  31  chr31_4338790     AKia    A    G        0      0        2 
  31  chr31_4338790     AOna    A    G        0      0        2 
  31  chr31_4338790     ASom    A    G        0      0        2 
  31  chr31_4338790     HCab    A    G        1      2        2 
  31  chr31_4338790     HPrz    A    G      0.5      1        2 
  31  chr31_4338790     ZBoe    A    G        0      0        2 
  31  chr31_4338790     ZGre    A    G        0      0        2 
  31  chr31_4338790     ZHar    A    G        0      0        2 
  31  chr31_4338790   Sample    A    G        0      0        2 
  31  chr31_4340181     AAsi    A    T        0      0        2 
  31  chr31_4340181     AKia    A    T        0      0        2 
  31  chr31_4340181     AOna    A    T        0      0        2 
  31  chr31_4340181     ASom    A    T        0      0        2 
  31  chr31_4340181     HCab    A    T        0      0        2 
  31  chr31_4340181     HPrz    A    T        0      0        2 
  31  chr31_4340181     ZBoe    A    T        0      0        2 
  31  chr31_4340181     ZGre    A    T      0.5      1        2 
  31  chr31_4340181     ZHar    A    T        0      0        2 
  31  chr31_4340181   Sample    A    T        0      0        2 
  31  chr31_4340723     AAsi    G    A        0      0        2 
  31  chr31_4340723     AKia    G    A        0      0        2 
  31  chr31_4340723     AOna    G    A        0      0        2 
  31  chr31_4340723     ASom    G    A        0      0        2 
  31  chr31_4340723     HCab    G    A        0      0        2 
  31  chr31_4340723     HPrz    G    A        0      0        2 
  31  chr31_4340723     ZBoe    G    A        0      0        2 
  31  chr31_4340723     ZGre    G    A        0      0        2 
  31  chr31_4340723     ZHar    G    A      0.5      1        2 
  31  chr31_4340723   Sample    G    A        0      0        2 
  31  chr31_4344584     AAsi    C    G        0      0        2 
  31  chr31_4344584     AKia    C    G        0      0        2 
  31  chr31_4344584     AOna    C    G        0      0        2 
  31  chr31_4344584     ASom    C    G        0      0        2 
  31  chr31_4344584     HCab    C    G        0      0        2 
  31  chr31_4344584     HPrz    C    G      0.5      1        2 
  31  chr31_4344584     ZBoe    C    G        0      0        2 
  31  chr31_4344584     ZGre    C    G        0      0        2 
  31  chr31_4344584     ZHar    C    G        0      0        2 
  31  chr31_4344584   Sample    C    G        0      0        2 
  31  chr31_4348743     AAsi    C    T        0      0        2 
  31  chr31_4348743     AKia    C    T        0      0        2 
  31  chr31_4348743     AOna    C    T        0      0        2 
  31  chr31_4348743     ASom    C    T        0      0        2 
  31  chr31_4348743     HCab    C    T        0      0        2 
  31  chr31_4348743     HPrz    C    T      0.5      1        2 
  31  chr31_4348743     ZBoe    C    T        0      0        2 
  31  chr31_4348743     ZGre    C    T        0      0        2 
  31  chr31_4348743     ZHar    C    T        0      0        2 
  31  chr31_4348743   Sample    C    T        0      0        2 
  31  chr31_4351212     AAsi    T    C        0      0        2 
  31  chr31_4351212     AKia    T    C        0      0        2 
  31  chr31_4351212     AOna    T    C        0      0        2 
  31  chr31_4351212     ASom    T    C        0      0        2 
  31  chr31_4351212     HCab    T    C        1      2        2 
  31  chr31_4351212     HPrz    T    C        1      2        2 
  31  chr31_4351212     ZBoe    T    C        0      0        2 
  31  chr31_4351212     ZGre    T    C        0      0        2 
  31  chr31_4351212     ZHar    T    C        0      0        2 
  31  chr31_4351212   Sample    T    C        0      0        2 
  31  chr31_4353307     AAsi    G    A        0      0        2 
  31  chr31_4353307     AKia    G    A        0      0        2 
  31  chr31_4353307     AOna    G    A        0      0        2 
  31  chr31_4353307     ASom    G    A        0      0        2 
  31  chr31_4353307     HCab    G    A        1      2        2 
  31  chr31_4353307     HPrz    G    A        1      2        2 
  31  chr31_4353307     ZBoe    G    A        0      0        2 
  31  chr31_4353307     ZGre    G    A        0      0        2 
  31  chr31_4353307     ZHar    G    A        0      0        2 
  31  chr31_4353307   Sample    G    A        0      0        2 
  31  chr31_4361224     AAsi    A    G        0      0        2 
  31  chr31_4361224     AKia    A    G        0      0        2 
  31  chr31_4361224     AOna    A    G        0      0        2 
  31  chr31_4361224     ASom    A    G        0      0        2 
  31  chr31_4361224     HCab    A    G        0      0        2 
  31  chr31_4361224     HPrz    A    G      0.5      1        2 
  31  chr31_4361224     ZBoe    A    G        0      0        2 
  31  chr31_4361224     ZGre    A    G        0      0        2 
  31  chr31_4361224     ZHar    A    G        0      0        2 
  31  chr31_4361224   Sample    A    G        0      0        2 
  31  chr31_4362078     AAsi    A    G        0      0        2 
  31  chr31_4362078     AKia    A    G        0      0        2 
  31  chr31_4362078     AOna    A    G        0      0        2 
  31  chr31_4362078     ASom    A    G        0      0        2 
  31  chr31_4362078     HCab    A    G        1      2        2 
  31  chr31_4362078     HPrz    A    G        1      2        2 
  31  chr31_4362078     ZBoe    A    G        0      0        2 
  31  chr31_4362078     ZGre    A    G        0      0        2 
  31  chr31_4362078     ZHar    A    G        0      0        2 
  31  chr31_4362078   Sample    A    G        1      2        2 
  31  chr31_4362455     AAsi    T    C        0      0        2 
  31  chr31_4362455     AKia    T    C        0      0        2 
  31  chr31_4362455     AOna    T    C        0      0        2 
  31  chr31_4362455     ASom    T    C        1      2        2 
  31  chr31_4362455     HCab    T    C        0      0        2 
  31  chr31_4362455     HPrz    T    C        0      0        2 
  31  chr31_4362455     ZBoe    T    C        0      0        2 
  31  chr31_4362455     ZGre    T    C        0      0        2 
  31  chr31_4362455     ZHar    T    C        0      0        2 
  31  chr31_4362455   Sample    T    C        0      0        2 
  31  chr31_4363765     AAsi    T    C        0      0        2 
  31  chr31_4363765     AKia    T    C        0      0        2 
  31  chr31_4363765     AOna    T    C        0      0        2 
  31  chr31_4363765     ASom    T    C        0      0        2 
  31  chr31_4363765     HCab    T    C        1      2        2 
  31  chr31_4363765     HPrz    T    C        1      2        2 
  31  chr31_4363765     ZBoe    T    C        0      0        2 
  31  chr31_4363765     ZGre    T    C        0      0        2 
  31  chr31_4363765     ZHar    T    C        0      0        2 
  31  chr31_4363765   Sample    T    C        0      0        2 
  31  chr31_4376793     AAsi    G    C        0      0        2 
  31  chr31_4376793     AKia    G    C        0      0        2 
  31  chr31_4376793     AOna    G    C        0      0        2 
  31  chr31_4376793     ASom    G    C        0      0        2 
  31  chr31_4376793     HCab    G    C        1      2        2 
  31  chr31_4376793     HPrz    G    C        1      2        2 
  31  chr31_4376793     ZBoe    G    C        0      0        2 
  31  chr31_4376793     ZGre    G    C        0      0        2 
  31  chr31_4376793     ZHar    G    C        0      0        2 
  31  chr31_4376793   Sample    G    C        0      0        2 
  31  chr31_4377460     AAsi    G    A      0.5      1        2 
  31  chr31_4377460     AKia    G    A        0      0        2 
  31  chr31_4377460     AOna    G    A        0      0        2 
  31  chr31_4377460     ASom    G    A        1      2        2 
  31  chr31_4377460     HCab    G    A        0      0        2 
  31  chr31_4377460     HPrz    G    A        0      0        2 
  31  chr31_4377460     ZBoe    G    A        0      0        2 
  31  chr31_4377460     ZGre    G    A        0      0        2 
  31  chr31_4377460     ZHar    G    A        0      0        2 
  31  chr31_4377460   Sample    G    A        0      0        2 
  31  chr31_4400193     AAsi    A    T        0      0        2 
  31  chr31_4400193     AKia    A    T        0      0        2 
  31  chr31_4400193     AOna    A    T        0      0        2 
  31  chr31_4400193     ASom    A    T        0      0        2 
  31  chr31_4400193     HCab    A    T        1      2        2 
  31  chr31_4400193     HPrz    A    T        1      2        2 
  31  chr31_4400193     ZBoe    A    T        0      0        2 
  31  chr31_4400193     ZGre    A    T        0      0        2 
  31  chr31_4400193     ZHar    A    T        0      0        2 
  31  chr31_4400193   Sample    A    T        0      0        2 
  31  chr31_4400883     AAsi    G    T        1      2        2 
  31  chr31_4400883     AKia    G    T        0      0        2 
  31  chr31_4400883     AOna    G    T        0      0        2 
  31  chr31_4400883     ASom    G    T        1      2        2 
  31  chr31_4400883     HCab    G    T        0      0        2 
  31  chr31_4400883     HPrz    G    T        0      0        2 
  31  chr31_4400883     ZBoe    G    T        0      0        2 
  31  chr31_4400883     ZGre    G    T        0      0        2 
  31  chr31_4400883     ZHar    G    T        0      0        2 
  31  chr31_4400883   Sample    G    T        1      2        2 
  31  chr31_4401601     AAsi    G    A        0      0        2 
  31  chr31_4401601     AKia    G    A        0      0        2 
  31  chr31_4401601     AOna    G    A        0      0        2 
  31  chr31_4401601     ASom    G    A        0      0        2 
  31  chr31_4401601     HCab    G    A        1      2        2 
  31  chr31_4401601     HPrz    G    A        1      2        2 
  31  chr31_4401601     ZBoe    G    A        0      0        2 
  31  chr31_4401601     ZGre    G    A        0      0        2 
  31  chr31_4401601     ZHar    G    A        0      0        2 
  31  chr31_4401601   Sample    G    A        0      0        2 
  31  chr31_4419215     AAsi    G    A        0      0        2 
  31  chr31_4419215     AKia    G    A        0      0        2 
  31  chr31_4419215     AOna    G    A        0      0        2 
  31  chr31_4419215     ASom    G    A        0      0        2 
  31  chr31_4419215     HCab    G    A        0      0        2 
  31  chr31_4419215     HPrz    G    A        0      0        2 
  31  chr31_4419215     ZBoe    G    A      0.5      1        2 
  31  chr31_4419215     ZGre    G    A        0      0        2 
  31  chr31_4419215     ZHar    G    A        0      0        2 
  31  chr31_4419215   Sample    G    A        0      0        2 
  31  chr31_4423370     AAsi    C    G        0      0        2 
  31  chr31_4423370     AKia    C    G        0      0        2 
  31  chr31_4423370     AOna    C    G        0      0        2 
  31  chr31_4423370     ASom    C    G        0      0        2 
  31  chr31_4423370     HCab    C    G        1      2        2 
  31  chr31_4423370     HPrz    C    G        1      2        2 
  31  chr31_4423370     ZBoe    C    G        0      0        2 
  31  chr31_4423370     ZGre    C    G        0      0        2 
  31  chr31_4423370     ZHar    C    G        0      0        2 
  31  chr31_4423370   Sample    C    G        0      0        2 
  31  chr31_4423813     AAsi    T    C        0      0        2 
  31  chr31_4423813     AKia    T    C        0      0        2 
  31  chr31_4423813     AOna    T    C        0      0        2 
  31  chr31_4423813     ASom    T    C        0      0        2 
  31  chr31_4423813     HCab    T    C        1      2        2 
  31  chr31_4423813     HPrz    T    C        1      2        2 
  31  chr31_4423813     ZBoe    T    C        0      0        2 
  31  chr31_4423813     ZGre    T    C        0      0        2 
  31  chr31_4423813     ZHar    T    C        0      0        2 
  31  chr31_4423813   Sample    T    C        0      0        2 
  31  chr31_4427444     AAsi    C    T        0      0        2 
  31  chr31_4427444     AKia    C    T        0      0        2 
  31  chr31_4427444     AOna    C    T        0      0        2 
  31  chr31_4427444     ASom    C    T        0      0        2 
  31  chr31_4427444     HCab    C    T        0      0        2 
  31  chr31_4427444     HPrz    C    T        0      0        2 
  31  chr31_4427444     ZBoe    C    T        0      0        2 
  31  chr31_4427444     ZGre    C    T        0      0        2 
  31  chr31_4427444     ZHar    C    T      0.5      1        2 
  31  chr31_4427444   Sample    C    T        0      0        2 
  31  chr31_4438138     AAsi    A    G        0      0        2 
  31  chr31_4438138     AKia    A    G        0      0        2 
  31  chr31_4438138     AOna    A    G      0.5      1        2 
  31  chr31_4438138     ASom    A    G        0      0        2 
  31  chr31_4438138     HCab    A    G        0      0        2 
  31  chr31_4438138     HPrz    A    G        0      0        2 
  31  chr31_4438138     ZBoe    A    G        0      0        2 
  31  chr31_4438138     ZGre    A    G        0      0        2 
  31  chr31_4438138     ZHar    A    G        0      0        2 
  31  chr31_4438138   Sample    A    G        0      0        2 
  31  chr31_4439430     AAsi    T    C        0      0        2 
  31  chr31_4439430     AKia    T    C        0      0        2 
  31  chr31_4439430     AOna    T    C      0.5      1        2 
  31  chr31_4439430     ASom    T    C        0      0        2 
  31  chr31_4439430     HCab    T    C        0      0        2 
  31  chr31_4439430     HPrz    T    C        0      0        2 
  31  chr31_4439430     ZBoe    T    C        0      0        2 
  31  chr31_4439430     ZGre    T    C        0      0        2 
  31  chr31_4439430     ZHar    T    C        0      0        2 
  31  chr31_4439430   Sample    T    C        0      0        2 
  31  chr31_4446812     AAsi    C    G        0      0        2 
  31  chr31_4446812     AKia    C    G        0      0        2 
  31  chr31_4446812     AOna    C    G        0      0        2 
  31  chr31_4446812     ASom    C    G        0      0        2 
  31  chr31_4446812     HCab    C    G        1      2        2 
  31  chr31_4446812     HPrz    C    G        1      2        2 
  31  chr31_4446812     ZBoe    C    G        0      0        2 
  31  chr31_4446812     ZGre    C    G        0      0        2 
  31  chr31_4446812     ZHar    C    G        0      0        2 
  31  chr31_4446812   Sample    C    G        0      0        2 
  31  chr31_4447410     AAsi    A    G        0      0        2 
  31  chr31_4447410     AKia    A    G        0      0        2 
  31  chr31_4447410     AOna    A    G        0      0        2 
  31  chr31_4447410     ASom    A    G        0      0        2 
  31  chr31_4447410     HCab    A    G        0      0        2 
  31  chr31_4447410     HPrz    A    G        0      0        2 
  31  chr31_4447410     ZBoe    A    G        0      0        2 
  31  chr31_4447410     ZGre    A    G      0.5      1        2 
  31  chr31_4447410     ZHar    A    G        0      0        2 
  31  chr31_4447410   Sample    A    G        0      0        2 
  31  chr31_4449371     AAsi    A    G        0      0        2 
  31  chr31_4449371     AKia    A    G        1      2        2 
  31  chr31_4449371     AOna    A    G        0      0        2 
  31  chr31_4449371     ASom    A    G        0      0        2 
  31  chr31_4449371     HCab    A    G        0      0        2 
  31  chr31_4449371     HPrz    A    G        0      0        2 
  31  chr31_4449371     ZBoe    A    G        0      0        2 
  31  chr31_4449371     ZGre    A    G        0      0        2 
  31  chr31_4449371     ZHar    A    G        0      0        2 
  31  chr31_4449371   Sample    A    G        0      0        2 
  31  chr31_4456116     AAsi    G    A        1      2        2 
  31  chr31_4456116     AKia    G    A        1      2        2 
  31  chr31_4456116     AOna    G    A      0.5      1        2 
  31  chr31_4456116     ASom    G    A        1      2        2 
  31  chr31_4456116     HCab    G    A        0      0        2 
  31  chr31_4456116     HPrz    G    A        0      0        2 
  31  chr31_4456116     ZBoe    G    A        0      0        2 
  31  chr31_4456116     ZGre    G    A        0      0        2 
  31  chr31_4456116     ZHar    G    A        0      0        2 
  31  chr31_4456116   Sample    G    A        1      2        2 
  31  chr31_4458295     AAsi    A    G        0      0        2 
  31  chr31_4458295     AKia    A    G        0      0        2 
  31  chr31_4458295     AOna    A    G        0      0        2 
  31  chr31_4458295     ASom    A    G        0      0        2 
  31  chr31_4458295     HCab    A    G        0      0        2 
  31  chr31_4458295     HPrz    A    G        0      0        2 
  31  chr31_4458295     ZBoe    A    G        1      2        2 
  31  chr31_4458295     ZGre    A    G        0      0        2 
  31  chr31_4458295     ZHar    A    G        0      0        2 
  31  chr31_4458295   Sample    A    G        0      0        2 
  31  chr31_4464913     AAsi    G    T        0      0        2 
  31  chr31_4464913     AKia    G    T        0      0        2 
  31  chr31_4464913     AOna    G    T        0      0        2 
  31  chr31_4464913     ASom    G    T        0      0        2 
  31  chr31_4464913     HCab    G    T        1      2        2 
  31  chr31_4464913     HPrz    G    T        1      2        2 
  31  chr31_4464913     ZBoe    G    T        0      0        2 
  31  chr31_4464913     ZGre    G    T        0      0        2 
  31  chr31_4464913     ZHar    G    T        0      0        2 
  31  chr31_4464913   Sample    G    T        0      0        2 
  31  chr31_4467820     AAsi    G    C        0      0        2 
  31  chr31_4467820     AKia    G    C        0      0        2 
  31  chr31_4467820     AOna    G    C        0      0        2 
  31  chr31_4467820     ASom    G    C        0      0        2 
  31  chr31_4467820     HCab    G    C        1      2        2 
  31  chr31_4467820     HPrz    G    C        1      2        2 
  31  chr31_4467820     ZBoe    G    C        0      0        2 
  31  chr31_4467820     ZGre    G    C        0      0        2 
  31  chr31_4467820     ZHar    G    C        0      0        2 
  31  chr31_4467820   Sample    G    C        0      0        2 
  31  chr31_4471643     AAsi    C    A        0      0        2 
  31  chr31_4471643     AKia    C    A        0      0        2 
  31  chr31_4471643     AOna    C    A        1      2        2 
  31  chr31_4471643     ASom    C    A        0      0        2 
  31  chr31_4471643     HCab    C    A        0      0        2 
  31  chr31_4471643     HPrz    C    A        0      0        2 
  31  chr31_4471643     ZBoe    C    A        0      0        2 
  31  chr31_4471643     ZGre    C    A        0      0        2 
  31  chr31_4471643     ZHar    C    A        0      0        2 
  31  chr31_4471643   Sample    C    A        0      0        2 
  31  chr31_4472658     AAsi    G    T        0      0        2 
  31  chr31_4472658     AKia    G    T        0      0        2 
  31  chr31_4472658     AOna    G    T        0      0        2 
  31  chr31_4472658     ASom    G    T        0      0        2 
  31  chr31_4472658     HCab    G    T        0      0        2 
  31  chr31_4472658     HPrz    G    T      0.5      1        2 
  31  chr31_4472658     ZBoe    G    T        0      0        2 
  31  chr31_4472658     ZGre    G    T        0      0        2 
  31  chr31_4472658     ZHar    G    T        0      0        2 
  31  chr31_4472658   Sample    G    T        0      0        2 
  31  chr31_4476684     AAsi    G    A        0      0        2 
  31  chr31_4476684     AKia    G    A        0      0        2 
  31  chr31_4476684     AOna    G    A        0      0        2 
  31  chr31_4476684     ASom    G    A        0      0        2 
  31  chr31_4476684     HCab    G    A        0      0        2 
  31  chr31_4476684     HPrz    G    A        0      0        2 
  31  chr31_4476684     ZBoe    G    A        0      0        2 
  31  chr31_4476684     ZGre    G    A        0      0        2 
  31  chr31_4476684     ZHar    G    A        1      2        2 
  31  chr31_4476684   Sample    G    A        0      0        2 
  31  chr31_4484014     AAsi    G    T        0      0        2 
  31  chr31_4484014     AKia    G    T        0      0        2 
  31  chr31_4484014     AOna    G    T        0      0        2 
  31  chr31_4484014     ASom    G    T        0      0        2 
  31  chr31_4484014     HCab    G    T        0      0        2 
  31  chr31_4484014     HPrz    G    T        0      0        2 
  31  chr31_4484014     ZBoe    G    T        1      2        2 
  31  chr31_4484014     ZGre    G    T        0      0        2 
  31  chr31_4484014     ZHar    G    T        0      0        2 
  31  chr31_4484014   Sample    G    T        0      0        2 
  31  chr31_4488387     AAsi    A    C        0      0        2 
  31  chr31_4488387     AKia    A    C        0      0        2 
  31  chr31_4488387     AOna    A    C        0      0        2 
  31  chr31_4488387     ASom    A    C        0      0        2 
  31  chr31_4488387     HCab    A    C        1      2        2 
  31  chr31_4488387     HPrz    A    C      0.5      1        2 
  31  chr31_4488387     ZBoe    A    C        0      0        2 
  31  chr31_4488387     ZGre    A    C        0      0        2 
  31  chr31_4488387     ZHar    A    C        0      0        2 
  31  chr31_4488387   Sample    A    C        0      0        2 
  31  chr31_4493440     AAsi    A    G        0      0        2 
  31  chr31_4493440     AKia    A    G        0      0        2 
  31  chr31_4493440     AOna    A    G        0      0        2 
  31  chr31_4493440     ASom    A    G        0      0        2 
  31  chr31_4493440     HCab    A    G        1      2        2 
  31  chr31_4493440     HPrz    A    G        1      2        2 
  31  chr31_4493440     ZBoe    A    G        0      0        2 
  31  chr31_4493440     ZGre    A    G        0      0        2 
  31  chr31_4493440     ZHar    A    G        0      0        2 
  31  chr31_4493440   Sample    A    G        0      0        2 
  31  chr31_4500499     AAsi    C    T        0      0        2 
  31  chr31_4500499     AKia    C    T        0      0        2 
  31  chr31_4500499     AOna    C    T        0      0        2 
  31  chr31_4500499     ASom    C    T        0      0        2 
  31  chr31_4500499     HCab    C    T        0      0        2 
  31  chr31_4500499     HPrz    C    T        0      0        2 
  31  chr31_4500499     ZBoe    C    T      0.5      1        2 
  31  chr31_4500499     ZGre    C    T        0      0        2 
  31  chr31_4500499     ZHar    C    T        0      0        2 
  31  chr31_4500499   Sample    C    T        0      0        2 
  31  chr31_4500734     AAsi    T    C        0      0        2 
  31  chr31_4500734     AKia    T    C        0      0        2 
  31  chr31_4500734     AOna    T    C      0.5      1        2 
  31  chr31_4500734     ASom    T    C        0      0        2 
  31  chr31_4500734     HCab    T    C        0      0        2 
  31  chr31_4500734     HPrz    T    C        0      0        2 
  31  chr31_4500734     ZBoe    T    C        0      0        2 
  31  chr31_4500734     ZGre    T    C        0      0        2 
  31  chr31_4500734     ZHar    T    C        0      0        2 
  31  chr31_4500734   Sample    T    C        0      0        2 
  31  chr31_4500878     AAsi    T    C        0      0        2 
  31  chr31_4500878     AKia    T    C        1      2        2 
  31  chr31_4500878     AOna    T    C      0.5      1        2 
  31  chr31_4500878     ASom    T    C        0      0        2 
  31  chr31_4500878     HCab    T    C        0      0        2 
  31  chr31_4500878     HPrz    T    C        0      0        2 
  31  chr31_4500878     ZBoe    T    C        0      0        2 
  31  chr31_4500878     ZGre    T    C        0      0        2 
  31  chr31_4500878     ZHar    T    C        0      0        2 
  31  chr31_4500878   Sample    T    C        0      0        2 
  31  chr31_4502462     AAsi    A    G        1      2        2 
  31  chr31_4502462     AKia    A    G        0      0        2 
  31  chr31_4502462     AOna    A    G        0      0        2 
  31  chr31_4502462     ASom    A    G        1      2        2 
  31  chr31_4502462     HCab    A    G        0      0        2 
  31  chr31_4502462     HPrz    A    G        0      0        2 
  31  chr31_4502462     ZBoe    A    G        0      0        2 
  31  chr31_4502462     ZGre    A    G        0      0        2 
  31  chr31_4502462     ZHar    A    G        0      0        2 
  31  chr31_4502462   Sample    A    G        1      2        2 
  31  chr31_4505425     AAsi    C    T        0      0        2 
  31  chr31_4505425     AKia    C    T        1      2        2 
  31  chr31_4505425     AOna    C    T      0.5      1        2 
  31  chr31_4505425     ASom    C    T        0      0        2 
  31  chr31_4505425     HCab    C    T        0      0        2 
  31  chr31_4505425     HPrz    C    T        0      0        2 
  31  chr31_4505425     ZBoe    C    T        0      0        2 
  31  chr31_4505425     ZGre    C    T        0      0        2 
  31  chr31_4505425     ZHar    C    T        0      0        2 
  31  chr31_4505425   Sample    C    T        0      0        2 
  31  chr31_4514742     AAsi    A    G        0      0        2 
  31  chr31_4514742     AKia    A    G        0      0        2 
  31  chr31_4514742     AOna    A    G        0      0        2 
  31  chr31_4514742     ASom    A    G        0      0        2 
  31  chr31_4514742     HCab    A    G        1      2        2 
  31  chr31_4514742     HPrz    A    G        1      2        2 
  31  chr31_4514742     ZBoe    A    G        0      0        2 
  31  chr31_4514742     ZGre    A    G        0      0        2 
  31  chr31_4514742     ZHar    A    G        0      0        2 
  31  chr31_4514742   Sample    A    G        0      0        2 
  31  chr31_4520741     AAsi    C    T        0      0        2 
  31  chr31_4520741     AKia    C    T        0      0        2 
  31  chr31_4520741     AOna    C    T        0      0        2 
  31  chr31_4520741     ASom    C    T        0      0        2 
  31  chr31_4520741     HCab    C    T        0      0        2 
  31  chr31_4520741     HPrz    C    T        1      2        2 
  31  chr31_4520741     ZBoe    C    T        0      0        2 
  31  chr31_4520741     ZGre    C    T        0      0        2 
  31  chr31_4520741     ZHar    C    T        0      0        2 
  31  chr31_4520741   Sample    C    T        0      0        2 
  31  chr31_4521117     AAsi    T    C        0      0        2 
  31  chr31_4521117     AKia    T    C        0      0        2 
  31  chr31_4521117     AOna    T    C        0      0        2 
  31  chr31_4521117     ASom    T    C        0      0        2 
  31  chr31_4521117     HCab    T    C        0      0        2 
  31  chr31_4521117     HPrz    T    C        0      0        2 
  31  chr31_4521117     ZBoe    T    C        0      0        2 
  31  chr31_4521117     ZGre    T    C      0.5      1        2 
  31  chr31_4521117     ZHar    T    C        0      0        2 
  31  chr31_4521117   Sample    T    C        0      0        2 
  31  chr31_4521367     AAsi    C    A        0      0        2 
  31  chr31_4521367     AKia    C    A        0      0        2 
  31  chr31_4521367     AOna    C    A        0      0        2 
  31  chr31_4521367     ASom    C    A        0      0        2 
  31  chr31_4521367     HCab    C    A        1      2        2 
  31  chr31_4521367     HPrz    C    A        1      2        2 
  31  chr31_4521367     ZBoe    C    A        0      0        2 
  31  chr31_4521367     ZGre    C    A        0      0        2 
  31  chr31_4521367     ZHar    C    A        0      0        2 
  31  chr31_4521367   Sample    C    A        0      0        2 
  31  chr31_4522072     AAsi    A    G        0      0        2 
  31  chr31_4522072     AKia    A    G        0      0        2 
  31  chr31_4522072     AOna    A    G        0      0        2 
  31  chr31_4522072     ASom    A    G        0      0        2 
  31  chr31_4522072     HCab    A    G        0      0        2 
  31  chr31_4522072     HPrz    A    G        0      0        2 
  31  chr31_4522072     ZBoe    A    G        0      0        2 
  31  chr31_4522072     ZGre    A    G      0.5      1        2 
  31  chr31_4522072     ZHar    A    G      0.5      1        2 
  31  chr31_4522072   Sample    A    G        0      0        2 
  31  chr31_4523219     AAsi    T    A        1      2        2 
  31  chr31_4523219     AKia    T    A        1      2        2 
  31  chr31_4523219     AOna    T    A        0      0        2 
  31  chr31_4523219     ASom    T    A        1      2        2 
  31  chr31_4523219     HCab    T    A        0      0        2 
  31  chr31_4523219     HPrz    T    A        0      0        2 
  31  chr31_4523219     ZBoe    T    A        0      0        2 
  31  chr31_4523219     ZGre    T    A        0      0        2 
  31  chr31_4523219     ZHar    T    A        0      0        2 
  31  chr31_4523219   Sample    T    A        1      2        2 
  31  chr31_4534162     AAsi    A    G        0      0        2 
  31  chr31_4534162     AKia    A    G        0      0        2 
  31  chr31_4534162     AOna    A    G        0      0        2 
  31  chr31_4534162     ASom    A    G        0      0        2 
  31  chr31_4534162     HCab    A    G        0      0        2 
  31  chr31_4534162     HPrz    A    G        0      0        2 
  31  chr31_4534162     ZBoe    A    G      0.5      1        2 
  31  chr31_4534162     ZGre    A    G        0      0        2 
  31  chr31_4534162     ZHar    A    G        0      0        2 
  31  chr31_4534162   Sample    A    G        0      0        2 
  31  chr31_4534771     AAsi    T    C        0      0        2 
  31  chr31_4534771     AKia    T    C        0      0        2 
  31  chr31_4534771     AOna    T    C      0.5      1        2 
  31  chr31_4534771     ASom    T    C        0      0        2 
  31  chr31_4534771     HCab    T    C        0      0        2 
  31  chr31_4534771     HPrz    T    C        0      0        2 
  31  chr31_4534771     ZBoe    T    C        0      0        2 
  31  chr31_4534771     ZGre    T    C        0      0        2 
  31  chr31_4534771     ZHar    T    C        0      0        2 
  31  chr31_4534771   Sample    T    C        0      0        2 
  31  chr31_4536216     AAsi    A    G        0      0        2 
  31  chr31_4536216     AKia    A    G        0      0        2 
  31  chr31_4536216     AOna    A    G        0      0        2 
  31  chr31_4536216     ASom    A    G        0      0        2 
  31  chr31_4536216     HCab    A    G        0      0        2 
  31  chr31_4536216     HPrz    A    G        0      0        2 
  31  chr31_4536216     ZBoe    A    G      0.5      1        2 
  31  chr31_4536216     ZGre    A    G        0      0        2 
  31  chr31_4536216     ZHar    A    G        0      0        2 
  31  chr31_4536216   Sample    A    G        0      0        2 
  31  chr31_4541942     AAsi    G    C        0      0        2 
  31  chr31_4541942     AKia    G    C        0      0        2 
  31  chr31_4541942     AOna    G    C        0      0        2 
  31  chr31_4541942     ASom    G    C        0      0        2 
  31  chr31_4541942     HCab    G    C        0      0        2 
  31  chr31_4541942     HPrz    G    C        0      0        2 
  31  chr31_4541942     ZBoe    G    C      0.5      1        2 
  31  chr31_4541942     ZGre    G    C        0      0        2 
  31  chr31_4541942     ZHar    G    C        1      2        2 
  31  chr31_4541942   Sample    G    C        0      0        2 
  31  chr31_4543945     AAsi    A    G        0      0        2 
  31  chr31_4543945     AKia    A    G        0      0        2 
  31  chr31_4543945     AOna    A    G        0      0        2 
  31  chr31_4543945     ASom    A    G        0      0        2 
  31  chr31_4543945     HCab    A    G        0      0        2 
  31  chr31_4543945     HPrz    A    G        0      0        2 
  31  chr31_4543945     ZBoe    A    G        0      0        2 
  31  chr31_4543945     ZGre    A    G      0.5      1        2 
  31  chr31_4543945     ZHar    A    G        0      0        2 
  31  chr31_4543945   Sample    A    G        0      0        2 
  31  chr31_4549189     AAsi    A    C        0      0        2 
  31  chr31_4549189     AKia    A    C        0      0        2 
  31  chr31_4549189     AOna    A    C      0.5      1        2 
  31  chr31_4549189     ASom    A    C        0      0        2 
  31  chr31_4549189     HCab    A    C        0      0        2 
  31  chr31_4549189     HPrz    A    C        0      0        2 
  31  chr31_4549189     ZBoe    A    C        0      0        2 
  31  chr31_4549189     ZGre    A    C        0      0        2 
  31  chr31_4549189     ZHar    A    C        0      0        2 
  31  chr31_4549189   Sample    A    C        0      0        2 
  31  chr31_4554074     AAsi    T    C        1      2        2 
  31  chr31_4554074     AKia    T    C        0      0        2 
  31  chr31_4554074     AOna    T    C        0      0        2 
  31  chr31_4554074     ASom    T    C        1      2        2 
  31  chr31_4554074     HCab    T    C        1      2        2 
  31  chr31_4554074     HPrz    T    C        1      2        2 
  31  chr31_4554074     ZBoe    T    C        0      0        2 
  31  chr31_4554074     ZGre    T    C        0      0        2 
  31  chr31_4554074     ZHar    T    C        0      0        2 
  31  chr31_4554074   Sample    T    C        1      2        2 
  31  chr31_4557380     AAsi    C    T        0      0        2 
  31  chr31_4557380     AKia    C    T        0      0        2 
  31  chr31_4557380     AOna    C    T        0      0        2 
  31  chr31_4557380     ASom    C    T        0      0        2 
  31  chr31_4557380     HCab    C    T        1      2        2 
  31  chr31_4557380     HPrz    C    T        1      2        2 
  31  chr31_4557380     ZBoe    C    T        0      0        2 
  31  chr31_4557380     ZGre    C    T        0      0        2 
  31  chr31_4557380     ZHar    C    T        0      0        2 
  31  chr31_4557380   Sample    C    T        0      0        2 
  31  chr31_4561380     AAsi    T    C        0      0        2 
  31  chr31_4561380     AKia    T    C        0      0        2 
  31  chr31_4561380     AOna    T    C        0      0        2 
  31  chr31_4561380     ASom    T    C        0      0        2 
  31  chr31_4561380     HCab    T    C        0      0        2 
  31  chr31_4561380     HPrz    T    C        0      0        2 
  31  chr31_4561380     ZBoe    T    C        0      0        2 
  31  chr31_4561380     ZGre    T    C        1      2        2 
  31  chr31_4561380     ZHar    T    C        0      0        2 
  31  chr31_4561380   Sample    T    C        0      0        2 
  31  chr31_4562902     AAsi    T    C        0      0        2 
  31  chr31_4562902     AKia    T    C      0.5      1        2 
  31  chr31_4562902     AOna    T    C        0      0        2 
  31  chr31_4562902     ASom    T    C        0      0        2 
  31  chr31_4562902     HCab    T    C        0      0        2 
  31  chr31_4562902     HPrz    T    C        0      0        2 
  31  chr31_4562902     ZBoe    T    C        0      0        2 
  31  chr31_4562902     ZGre    T    C        0      0        2 
  31  chr31_4562902     ZHar    T    C        0      0        2 
  31  chr31_4562902   Sample    T    C        0      0        2 
  31  chr31_4564950     AAsi    A    G        0      0        2 
  31  chr31_4564950     AKia    A    G        0      0        2 
  31  chr31_4564950     AOna    A    G        0      0        2 
  31  chr31_4564950     ASom    A    G        0      0        2 
  31  chr31_4564950     HCab    A    G        0      0        2 
  31  chr31_4564950     HPrz    A    G        0      0        2 
  31  chr31_4564950     ZBoe    A    G        0      0        2 
  31  chr31_4564950     ZGre    A    G        0      0        2 
  31  chr31_4564950     ZHar    A    G        1      2        2 
  31  chr31_4564950   Sample    A    G        0      0        2 
  31  chr31_4571563     AAsi    T    C        0      0        2 
  31  chr31_4571563     AKia    T    C        0      0        2 
  31  chr31_4571563     AOna    T    C        0      0        2 
  31  chr31_4571563     ASom    T    C        1      2        2 
  31  chr31_4571563     HCab    T    C        0      0        2 
  31  chr31_4571563     HPrz    T    C        0      0        2 
  31  chr31_4571563     ZBoe    T    C        0      0        2 
  31  chr31_4571563     ZGre    T    C        0      0        2 
  31  chr31_4571563     ZHar    T    C        0      0        2 
  31  chr31_4571563   Sample    T    C        0      0        2 
  31  chr31_4571941     AAsi    C    T        0      0        2 
  31  chr31_4571941     AKia    C    T        0      0        2 
  31  chr31_4571941     AOna    C    T        0      0        2 
  31  chr31_4571941     ASom    C    T        0      0        2 
  31  chr31_4571941     HCab    C    T        0      0        2 
  31  chr31_4571941     HPrz    C    T        0      0        2 
  31  chr31_4571941     ZBoe    C    T        0      0        2 
  31  chr31_4571941     ZGre    C    T      0.5      1        2 
  31  chr31_4571941     ZHar    C    T        0      0        2 
  31  chr31_4571941   Sample    C    T        0      0        2 
  31  chr31_4575555     AAsi    T    C        0      0        2 
  31  chr31_4575555     AKia    T    C        0      0        2 
  31  chr31_4575555     AOna    T    C        0      0        2 
  31  chr31_4575555     ASom    T    C        0      0        2 
  31  chr31_4575555     HCab    T    C        0      0        2 
  31  chr31_4575555     HPrz    T    C        0      0        2 
  31  chr31_4575555     ZBoe    T    C        0      0        2 
  31  chr31_4575555     ZGre    T    C        0      0        2 
  31  chr31_4575555     ZHar    T    C        1      2        2 
  31  chr31_4575555   Sample    T    C        0      0        2 
  31  chr31_4583056     AAsi    C    T        0      0        2 
  31  chr31_4583056     AKia    C    T        0      0        2 
  31  chr31_4583056     AOna    C    T        0      0        2 
  31  chr31_4583056     ASom    C    T        0      0        2 
  31  chr31_4583056     HCab    C    T        0      0        2 
  31  chr31_4583056     HPrz    C    T        1      2        2 
  31  chr31_4583056     ZBoe    C    T        0      0        2 
  31  chr31_4583056     ZGre    C    T        0      0        2 
  31  chr31_4583056     ZHar    C    T        0      0        2 
  31  chr31_4583056   Sample    C    T        0      0        2 
  31  chr31_4585833     AAsi    T    C        0      0        2 
  31  chr31_4585833     AKia    T    C        0      0        2 
  31  chr31_4585833     AOna    T    C        0      0        2 
  31  chr31_4585833     ASom    T    C        0      0        2 
  31  chr31_4585833     HCab    T    C        1      2        2 
  31  chr31_4585833     HPrz    T    C        1      2        2 
  31  chr31_4585833     ZBoe    T    C        0      0        2 
  31  chr31_4585833     ZGre    T    C        0      0        2 
  31  chr31_4585833     ZHar    T    C        0      0        2 
  31  chr31_4585833   Sample    T    C        0      0        2 
  31  chr31_4586199     AAsi    G    A        0      0        2 
  31  chr31_4586199     AKia    G    A        0      0        2 
  31  chr31_4586199     AOna    G    A        0      0        2 
  31  chr31_4586199     ASom    G    A        0      0        2 
  31  chr31_4586199     HCab    G    A        1      2        2 
  31  chr31_4586199     HPrz    G    A        0      0        2 
  31  chr31_4586199     ZBoe    G    A        0      0        2 
  31  chr31_4586199     ZGre    G    A        0      0        2 
  31  chr31_4586199     ZHar    G    A        0      0        2 
  31  chr31_4586199   Sample    G    A        0      0        2 
  31  chr31_4590862     AAsi    A    C        0      0        2 
  31  chr31_4590862     AKia    A    C        1      2        2 
  31  chr31_4590862     AOna    A    C        1      2        2 
  31  chr31_4590862     ASom    A    C        0      0        2 
  31  chr31_4590862     HCab    A    C        1      2        2 
  31  chr31_4590862     HPrz    A    C        1      2        2 
  31  chr31_4590862     ZBoe    A    C        0      0        2 
  31  chr31_4590862     ZGre    A    C        0      0        2 
  31  chr31_4590862     ZHar    A    C        0      0        2 
  31  chr31_4590862   Sample    A    C        0      0        2 
  31  chr31_4594659     AAsi    C    A        0      0        2 
  31  chr31_4594659     AKia    C    A        1      2        2 
  31  chr31_4594659     AOna    C    A        1      2        2 
  31  chr31_4594659     ASom    C    A        0      0        2 
  31  chr31_4594659     HCab    C    A        0      0        2 
  31  chr31_4594659     HPrz    C    A        0      0        2 
  31  chr31_4594659     ZBoe    C    A        0      0        2 
  31  chr31_4594659     ZGre    C    A        0      0        2 
  31  chr31_4594659     ZHar    C    A        0      0        2 
  31  chr31_4594659   Sample    C    A        0      0        2 
  31  chr31_4606157     AAsi    G    A        0      0        2 
  31  chr31_4606157     AKia    G    A        1      2        2 
  31  chr31_4606157     AOna    G    A      0.5      1        2 
  31  chr31_4606157     ASom    G    A        0      0        2 
  31  chr31_4606157     HCab    G    A        0      0        2 
  31  chr31_4606157     HPrz    G    A        0      0        2 
  31  chr31_4606157     ZBoe    G    A        0      0        2 
  31  chr31_4606157     ZGre    G    A        0      0        2 
  31  chr31_4606157     ZHar    G    A        0      0        2 
  31  chr31_4606157   Sample    G    A        0      0        2 
  31  chr31_4609020     AAsi    T    C        0      0        2 
  31  chr31_4609020     AKia    T    C        0      0        2 
  31  chr31_4609020     AOna    T    C        0      0        2 
  31  chr31_4609020     ASom    T    C        0      0        2 
  31  chr31_4609020     HCab    T    C        0      0        2 
  31  chr31_4609020     HPrz    T    C        0      0        2 
  31  chr31_4609020     ZBoe    T    C      0.5      1        2 
  31  chr31_4609020     ZGre    T    C        0      0        2 
  31  chr31_4609020     ZHar    T    C        0      0        2 
  31  chr31_4609020   Sample    T    C        0      0        2 
  31  chr31_4621425     AAsi    C    T        0      0        2 
  31  chr31_4621425     AKia    C    T        0      0        2 
  31  chr31_4621425     AOna    C    T        0      0        2 
  31  chr31_4621425     ASom    C    T        0      0        2 
  31  chr31_4621425     HCab    C    T        0      0        2 
  31  chr31_4621425     HPrz    C    T        0      0        2 
  31  chr31_4621425     ZBoe    C    T        0      0        2 
  31  chr31_4621425     ZGre    C    T      0.5      1        2 
  31  chr31_4621425     ZHar    C    T        0      0        2 
  31  chr31_4621425   Sample    C    T        0      0        2 
  31  chr31_4623861     AAsi    G    T        1      2        2 
  31  chr31_4623861     AKia    G    T        0      0        2 
  31  chr31_4623861     AOna    G    T        0      0        2 
  31  chr31_4623861     ASom    G    T        1      2        2 
  31  chr31_4623861     HCab    G    T        0      0        2 
  31  chr31_4623861     HPrz    G    T        0      0        2 
  31  chr31_4623861     ZBoe    G    T        0      0        2 
  31  chr31_4623861     ZGre    G    T        0      0        2 
  31  chr31_4623861     ZHar    G    T        0      0        2 
  31  chr31_4623861   Sample    G    T        1      2        2 
  31  chr31_4626373     AAsi    T    C        0      0        2 
  31  chr31_4626373     AKia    T    C        0      0        2 
  31  chr31_4626373     AOna    T    C        0      0        2 
  31  chr31_4626373     ASom    T    C        0      0        2 
  31  chr31_4626373     HCab    T    C        0      0        2 
  31  chr31_4626373     HPrz    T    C        0      0        2 
  31  chr31_4626373     ZBoe    T    C        0      0        2 
  31  chr31_4626373     ZGre    T    C      0.5      1        2 
  31  chr31_4626373     ZHar    T    C        0      0        2 
  31  chr31_4626373   Sample    T    C        0      0        2 
  31  chr31_4629858     AAsi    T    C        0      0        2 
  31  chr31_4629858     AKia    T    C        0      0        2 
  31  chr31_4629858     AOna    T    C        0      0        2 
  31  chr31_4629858     ASom    T    C        0      0        2 
  31  chr31_4629858     HCab    T    C        0      0        2 
  31  chr31_4629858     HPrz    T    C        0      0        2 
  31  chr31_4629858     ZBoe    T    C        0      0        2 
  31  chr31_4629858     ZGre    T    C      0.5      1        2 
  31  chr31_4629858     ZHar    T    C        0      0        2 
  31  chr31_4629858   Sample    T    C        0      0        2 
  31  chr31_4631152     AAsi    T    C        0      0        2 
  31  chr31_4631152     AKia    T    C        0      0        2 
  31  chr31_4631152     AOna    T    C        0      0        2 
  31  chr31_4631152     ASom    T    C        0      0        2 
  31  chr31_4631152     HCab    T    C        1      2        2 
  31  chr31_4631152     HPrz    T    C        1      2        2 
  31  chr31_4631152     ZBoe    T    C        0      0        2 
  31  chr31_4631152     ZGre    T    C        0      0        2 
  31  chr31_4631152     ZHar    T    C        0      0        2 
  31  chr31_4631152   Sample    T    C        0      0        2 
  31  chr31_4636640     AAsi    C    G        0      0        2 
  31  chr31_4636640     AKia    C    G        0      0        2 
  31  chr31_4636640     AOna    C    G      0.5      1        2 
  31  chr31_4636640     ASom    C    G        0      0        2 
  31  chr31_4636640     HCab    C    G        0      0        2 
  31  chr31_4636640     HPrz    C    G        0      0        2 
  31  chr31_4636640     ZBoe    C    G        0      0        2 
  31  chr31_4636640     ZGre    C    G        0      0        2 
  31  chr31_4636640     ZHar    C    G        0      0        2 
  31  chr31_4636640   Sample    C    G        0      0        2 
  31  chr31_4637421     AAsi    G    T        0      0        2 
  31  chr31_4637421     AKia    G    T        0      0        2 
  31  chr31_4637421     AOna    G    T      0.5      1        2 
  31  chr31_4637421     ASom    G    T        0      0        2 
  31  chr31_4637421     HCab    G    T        0      0        2 
  31  chr31_4637421     HPrz    G    T        0      0        2 
  31  chr31_4637421     ZBoe    G    T        0      0        2 
  31  chr31_4637421     ZGre    G    T        0      0        2 
  31  chr31_4637421     ZHar    G    T        0      0        2 
  31  chr31_4637421   Sample    G    T        0      0        2 
  31  chr31_4641329     AAsi    G    T        0      0        2 
  31  chr31_4641329     AKia    G    T        0      0        2 
  31  chr31_4641329     AOna    G    T        0      0        2 
  31  chr31_4641329     ASom    G    T        0      0        2 
  31  chr31_4641329     HCab    G    T        1      2        2 
  31  chr31_4641329     HPrz    G    T        1      2        2 
  31  chr31_4641329     ZBoe    G    T        0      0        2 
  31  chr31_4641329     ZGre    G    T        0      0        2 
  31  chr31_4641329     ZHar    G    T        0      0        2 
  31  chr31_4641329   Sample    G    T        0      0        2 
  31  chr31_4643564     AAsi    G    T        0      0        2 
  31  chr31_4643564     AKia    G    T        0      0        2 
  31  chr31_4643564     AOna    G    T        0      0        2 
  31  chr31_4643564     ASom    G    T        0      0        2 
  31  chr31_4643564     HCab    G    T        1      2        2 
  31  chr31_4643564     HPrz    G    T        1      2        2 
  31  chr31_4643564     ZBoe    G    T        0      0        2 
  31  chr31_4643564     ZGre    G    T        0      0        2 
  31  chr31_4643564     ZHar    G    T        0      0        2 
  31  chr31_4643564   Sample    G    T        0      0        2 
  31  chr31_4646468     AAsi    G    C        0      0        2 
  31  chr31_4646468     AKia    G    C        0      0        2 
  31  chr31_4646468     AOna    G    C        0      0        2 
  31  chr31_4646468     ASom    G    C        0      0        2 
  31  chr31_4646468     HCab    G    C        1      2        2 
  31  chr31_4646468     HPrz    G    C        0      0        2 
  31  chr31_4646468     ZBoe    G    C        0      0        2 
  31  chr31_4646468     ZGre    G    C        0      0        2 
  31  chr31_4646468     ZHar    G    C        0      0        2 
  31  chr31_4646468   Sample    G    C        0      0        2 
  31  chr31_4647838     AAsi    G    A        0      0        2 
  31  chr31_4647838     AKia    G    A        0      0        2 
  31  chr31_4647838     AOna    G    A        0      0        2 
  31  chr31_4647838     ASom    G    A        0      0        2 
  31  chr31_4647838     HCab    G    A        1      2        2 
  31  chr31_4647838     HPrz    G    A        1      2        2 
  31  chr31_4647838     ZBoe    G    A        0      0        2 
  31  chr31_4647838     ZGre    G    A        0      0        2 
  31  chr31_4647838     ZHar    G    A        0      0        2 
  31  chr31_4647838   Sample    G    A        0      0        2 
  31  chr31_4649831     AAsi    C    T        0      0        2 
  31  chr31_4649831     AKia    C    T        0      0        2 
  31  chr31_4649831     AOna    C    T        0      0        2 
  31  chr31_4649831     ASom    C    T        0      0        2 
  31  chr31_4649831     HCab    C    T        1      2        2 
  31  chr31_4649831     HPrz    C    T        1      2        2 
  31  chr31_4649831     ZBoe    C    T        0      0        2 
  31  chr31_4649831     ZGre    C    T        0      0        2 
  31  chr31_4649831     ZHar    C    T        0      0        2 
  31  chr31_4649831   Sample    C    T        0      0        2 
  31  chr31_4650524     AAsi    T    C        0      0        2 
  31  chr31_4650524     AKia    T    C        0      0        2 
  31  chr31_4650524     AOna    T    C        0      0        2 
  31  chr31_4650524     ASom    T    C        0      0        2 
  31  chr31_4650524     HCab    T    C        0      0        2 
  31  chr31_4650524     HPrz    T    C      0.5      1        2 
  31  chr31_4650524     ZBoe    T    C        0      0        2 
  31  chr31_4650524     ZGre    T    C        0      0        2 
  31  chr31_4650524     ZHar    T    C        0      0        2 
  31  chr31_4650524   Sample    T    C        0      0        2 
  31  chr31_4654386     AAsi    A    G        0      0        2 
  31  chr31_4654386     AKia    A    G        0      0        2 
  31  chr31_4654386     AOna    A    G        0      0        2 
  31  chr31_4654386     ASom    A    G        0      0        2 
  31  chr31_4654386     HCab    A    G        0      0        2 
  31  chr31_4654386     HPrz    A    G        0      0        2 
  31  chr31_4654386     ZBoe    A    G      0.5      1        2 
  31  chr31_4654386     ZGre    A    G        0      0        2 
  31  chr31_4654386     ZHar    A    G        0      0        2 
  31  chr31_4654386   Sample    A    G        0      0        2 
  31  chr31_4655668     AAsi    A    G        0      0        2 
  31  chr31_4655668     AKia    A    G        0      0        2 
  31  chr31_4655668     AOna    A    G        0      0        2 
  31  chr31_4655668     ASom    A    G        0      0        2 
  31  chr31_4655668     HCab    A    G        1      2        2 
  31  chr31_4655668     HPrz    A    G        1      2        2 
  31  chr31_4655668     ZBoe    A    G        0      0        2 
  31  chr31_4655668     ZGre    A    G        0      0        2 
  31  chr31_4655668     ZHar    A    G        0      0        2 
  31  chr31_4655668   Sample    A    G        0      0        2 
  31  chr31_4661155     AAsi    G    T        0      0        2 
  31  chr31_4661155     AKia    G    T        1      2        2 
  31  chr31_4661155     AOna    G    T        1      2        2 
  31  chr31_4661155     ASom    G    T        0      0        2 
  31  chr31_4661155     HCab    G    T        0      0        2 
  31  chr31_4661155     HPrz    G    T        0      0        2 
  31  chr31_4661155     ZBoe    G    T        0      0        2 
  31  chr31_4661155     ZGre    G    T        0      0        2 
  31  chr31_4661155     ZHar    G    T        0      0        2 
  31  chr31_4661155   Sample    G    T        0      0        2 
  31  chr31_4666062     AAsi    C    T        0      0        2 
  31  chr31_4666062     AKia    C    T        0      0        2 
  31  chr31_4666062     AOna    C    T        0      0        2 
  31  chr31_4666062     ASom    C    T        0      0        2 
  31  chr31_4666062     HCab    C    T        0      0        2 
  31  chr31_4666062     HPrz    C    T        0      0        2 
  31  chr31_4666062     ZBoe    C    T        0      0        2 
  31  chr31_4666062     ZGre    C    T      0.5      1        2 
  31  chr31_4666062     ZHar    C    T        0      0        2 
  31  chr31_4666062   Sample    C    T        0      0        2 
  31  chr31_4667021     AAsi    A    G        0      0        2 
  31  chr31_4667021     AKia    A    G        0      0        2 
  31  chr31_4667021     AOna    A    G        0      0        2 
  31  chr31_4667021     ASom    A    G        0      0        2 
  31  chr31_4667021     HCab    A    G        1      2        2 
  31  chr31_4667021     HPrz    A    G        1      2        2 
  31  chr31_4667021     ZBoe    A    G        0      0        2 
  31  chr31_4667021     ZGre    A    G        0      0        2 
  31  chr31_4667021     ZHar    A    G        0      0        2 
  31  chr31_4667021   Sample    A    G        0      0        2 
  31  chr31_4679562     AAsi    T    C        0      0        2 
  31  chr31_4679562     AKia    T    C        0      0        2 
  31  chr31_4679562     AOna    T    C        0      0        2 
  31  chr31_4679562     ASom    T    C        0      0        2 
  31  chr31_4679562     HCab    T    C        0      0        2 
  31  chr31_4679562     HPrz    T    C        0      0        2 
  31  chr31_4679562     ZBoe    T    C        0      0        2 
  31  chr31_4679562     ZGre    T    C      0.5      1        2 
  31  chr31_4679562     ZHar    T    C        0      0        2 
  31  chr31_4679562   Sample    T    C        0      0        2 
  31  chr31_4679953     AAsi    C    T        0      0        2 
  31  chr31_4679953     AKia    C    T        0      0        2 
  31  chr31_4679953     AOna    C    T        0      0        2 
  31  chr31_4679953     ASom    C    T        0      0        2 
  31  chr31_4679953     HCab    C    T        0      0        2 
  31  chr31_4679953     HPrz    C    T        0      0        2 
  31  chr31_4679953     ZBoe    C    T        1      2        2 
  31  chr31_4679953     ZGre    C    T        1      2        2 
  31  chr31_4679953     ZHar    C    T        1      2        2 
  31  chr31_4679953   Sample    C    T        0      0        2 
  31  chr31_4693545     AAsi    T    C        1      2        2 
  31  chr31_4693545     AKia    T    C        0      0        2 
  31  chr31_4693545     AOna    T    C        0      0        2 
  31  chr31_4693545     ASom    T    C        1      2        2 
  31  chr31_4693545     HCab    T    C        0      0        2 
  31  chr31_4693545     HPrz    T    C        0      0        2 
  31  chr31_4693545     ZBoe    T    C        0      0        2 
  31  chr31_4693545     ZGre    T    C        0      0        2 
  31  chr31_4693545     ZHar    T    C        0      0        2 
  31  chr31_4693545   Sample    T    C        1      2        2 
  31  chr31_4694907     AAsi    A    G        0      0        2 
  31  chr31_4694907     AKia    A    G        0      0        2 
  31  chr31_4694907     AOna    A    G        0      0        2 
  31  chr31_4694907     ASom    A    G        0      0        2 
  31  chr31_4694907     HCab    A    G        0      0        2 
  31  chr31_4694907     HPrz    A    G        0      0        2 
  31  chr31_4694907     ZBoe    A    G        0      0        2 
  31  chr31_4694907     ZGre    A    G      0.5      1        2 
  31  chr31_4694907     ZHar    A    G        0      0        2 
  31  chr31_4694907   Sample    A    G        0      0        2 
  31  chr31_4699766     AAsi    T    C        0      0        2 
  31  chr31_4699766     AKia    T    C        0      0        2 
  31  chr31_4699766     AOna    T    C        0      0        2 
  31  chr31_4699766     ASom    T    C        0      0        2 
  31  chr31_4699766     HCab    T    C        0      0        2 
  31  chr31_4699766     HPrz    T    C        0      0        2 
  31  chr31_4699766     ZBoe    T    C        0      0        2 
  31  chr31_4699766     ZGre    T    C        0      0        2 
  31  chr31_4699766     ZHar    T    C        1      2        2 
  31  chr31_4699766   Sample    T    C        0      0        2 
  31  chr31_4699908     AAsi    A    G        1      2        2 
  31  chr31_4699908     AKia    A    G        0      0        2 
  31  chr31_4699908     AOna    A    G        0      0        2 
  31  chr31_4699908     ASom    A    G        1      2        2 
  31  chr31_4699908     HCab    A    G        1      2        2 
  31  chr31_4699908     HPrz    A    G        1      2        2 
  31  chr31_4699908     ZBoe    A    G        0      0        2 
  31  chr31_4699908     ZGre    A    G        0      0        2 
  31  chr31_4699908     ZHar    A    G        0      0        2 
  31  chr31_4699908   Sample    A    G        1      2        2 
  31  chr31_4706382     AAsi    G    A        0      0        2 
  31  chr31_4706382     AKia    G    A        1      2        2 
  31  chr31_4706382     AOna    G    A        1      2        2 
  31  chr31_4706382     ASom    G    A        0      0        2 
  31  chr31_4706382     HCab    G    A        0      0        2 
  31  chr31_4706382     HPrz    G    A        0      0        2 
  31  chr31_4706382     ZBoe    G    A        0      0        2 
  31  chr31_4706382     ZGre    G    A        0      0        2 
  31  chr31_4706382     ZHar    G    A        0      0        2 
  31  chr31_4706382   Sample    G    A        0      0        2 
  31  chr31_4710130     AAsi    T    G        0      0        2 
  31  chr31_4710130     AKia    T    G        0      0        2 
  31  chr31_4710130     AOna    T    G        0      0        2 
  31  chr31_4710130     ASom    T    G        0      0        2 
  31  chr31_4710130     HCab    T    G        0      0        2 
  31  chr31_4710130     HPrz    T    G        0      0        2 
  31  chr31_4710130     ZBoe    T    G        0      0        2 
  31  chr31_4710130     ZGre    T    G      0.5      1        2 
  31  chr31_4710130     ZHar    T    G        0      0        2 
  31  chr31_4710130   Sample    T    G        0      0        2 
  31  chr31_4711396     AAsi    C    G        0      0        2 
  31  chr31_4711396     AKia    C    G        0      0        2 
  31  chr31_4711396     AOna    C    G        0      0        2 
  31  chr31_4711396     ASom    C    G        0      0        2 
  31  chr31_4711396     HCab    C    G        0      0        2 
  31  chr31_4711396     HPrz    C    G      0.5      1        2 
  31  chr31_4711396     ZBoe    C    G        0      0        2 
  31  chr31_4711396     ZGre    C    G        0      0        2 
  31  chr31_4711396     ZHar    C    G        0      0        2 
  31  chr31_4711396   Sample    C    G        0      0        2 
  31  chr31_4711615     AAsi    T    C        0      0        2 
  31  chr31_4711615     AKia    T    C        1      2        2 
  31  chr31_4711615     AOna    T    C        1      2        2 
  31  chr31_4711615     ASom    T    C        0      0        2 
  31  chr31_4711615     HCab    T    C        0      0        2 
  31  chr31_4711615     HPrz    T    C        0      0        2 
  31  chr31_4711615     ZBoe    T    C        0      0        2 
  31  chr31_4711615     ZGre    T    C        0      0        2 
  31  chr31_4711615     ZHar    T    C        0      0        2 
  31  chr31_4711615   Sample    T    C        0      0        2 
  31  chr31_4715574     AAsi    G    A        0      0        2 
  31  chr31_4715574     AKia    G    A        0      0        2 
  31  chr31_4715574     AOna    G    A        0      0        2 
  31  chr31_4715574     ASom    G    A        1      2        2 
  31  chr31_4715574     HCab    G    A        0      0        2 
  31  chr31_4715574     HPrz    G    A        0      0        2 
  31  chr31_4715574     ZBoe    G    A        0      0        2 
  31  chr31_4715574     ZGre    G    A        0      0        2 
  31  chr31_4715574     ZHar    G    A        0      0        2 
  31  chr31_4715574   Sample    G    A        0      0        2 
  31  chr31_4716845     AAsi    A    T        0      0        2 
  31  chr31_4716845     AKia    A    T        0      0        2 
  31  chr31_4716845     AOna    A    T        0      0        2 
  31  chr31_4716845     ASom    A    T        0      0        2 
  31  chr31_4716845     HCab    A    T        1      2        2 
  31  chr31_4716845     HPrz    A    T      0.5      1        2 
  31  chr31_4716845     ZBoe    A    T        0      0        2 
  31  chr31_4716845     ZGre    A    T        0      0        2 
  31  chr31_4716845     ZHar    A    T        0      0        2 
  31  chr31_4716845   Sample    A    T        0      0        2 
  31  chr31_4721345     AAsi    A    G        0      0        2 
  31  chr31_4721345     AKia    A    G        0      0        2 
  31  chr31_4721345     AOna    A    G        0      0        2 
  31  chr31_4721345     ASom    A    G        0      0        2 
  31  chr31_4721345     HCab    A    G        0      0        2 
  31  chr31_4721345     HPrz    A    G        0      0        2 
  31  chr31_4721345     ZBoe    A    G        0      0        2 
  31  chr31_4721345     ZGre    A    G      0.5      1        2 
  31  chr31_4721345     ZHar    A    G        0      0        2 
  31  chr31_4721345   Sample    A    G        0      0        2 
  31  chr31_4723146     AAsi    C    A        1      2        2 
  31  chr31_4723146     AKia    C    A        0      0        2 
  31  chr31_4723146     AOna    C    A        0      0        2 
  31  chr31_4723146     ASom    C    A        0      0        2 
  31  chr31_4723146     HCab    C    A        0      0        2 
  31  chr31_4723146     HPrz    C    A        0      0        2 
  31  chr31_4723146     ZBoe    C    A        0      0        2 
  31  chr31_4723146     ZGre    C    A        0      0        2 
  31  chr31_4723146     ZHar    C    A        0      0        2 
  31  chr31_4723146   Sample    C    A        1      2        2 
  31  chr31_4723931     AAsi    A    G        0      0        2 
  31  chr31_4723931     AKia    A    G        0      0        2 
  31  chr31_4723931     AOna    A    G      0.5      1        2 
  31  chr31_4723931     ASom    A    G        0      0        2 
  31  chr31_4723931     HCab    A    G        0      0        2 
  31  chr31_4723931     HPrz    A    G        0      0        2 
  31  chr31_4723931     ZBoe    A    G        0      0        2 
  31  chr31_4723931     ZGre    A    G        0      0        2 
  31  chr31_4723931     ZHar    A    G        0      0        2 
  31  chr31_4723931   Sample    A    G        0      0        2 
  31  chr31_4725577     AAsi    C    T        0      0        2 
  31  chr31_4725577     AKia    C    T        0      0        2 
  31  chr31_4725577     AOna    C    T        0      0        2 
  31  chr31_4725577     ASom    C    T        0      0        2 
  31  chr31_4725577     HCab    C    T        1      2        2 
  31  chr31_4725577     HPrz    C    T        1      2        2 
  31  chr31_4725577     ZBoe    C    T        0      0        2 
  31  chr31_4725577     ZGre    C    T        0      0        2 
  31  chr31_4725577     ZHar    C    T        0      0        2 
  31  chr31_4725577   Sample    C    T        0      0        2 
  31  chr31_4731088     AAsi    C    T        0      0        2 
  31  chr31_4731088     AKia    C    T        0      0        2 
  31  chr31_4731088     AOna    C    T        0      0        2 
  31  chr31_4731088     ASom    C    T        0      0        2 
  31  chr31_4731088     HCab    C    T        0      0        2 
  31  chr31_4731088     HPrz    C    T        0      0        2 
  31  chr31_4731088     ZBoe    C    T        1      2        2 
  31  chr31_4731088     ZGre    C    T        1      2        2 
  31  chr31_4731088     ZHar    C    T        1      2        2 
  31  chr31_4731088   Sample    C    T        0      0        2 
  31  chr31_4732469     AAsi    T    C        0      0        2 
  31  chr31_4732469     AKia    T    C        0      0        2 
  31  chr31_4732469     AOna    T    C        0      0        2 
  31  chr31_4732469     ASom    T    C        0      0        2 
  31  chr31_4732469     HCab    T    C        1      2        2 
  31  chr31_4732469     HPrz    T    C        1      2        2 
  31  chr31_4732469     ZBoe    T    C        0      0        2 
  31  chr31_4732469     ZGre    T    C        0      0        2 
  31  chr31_4732469     ZHar    T    C        0      0        2 
  31  chr31_4732469   Sample    T    C        0      0        2 
  31  chr31_4735622     AAsi    A    G        0      0        2 
  31  chr31_4735622     AKia    A    G        0      0        2 
  31  chr31_4735622     AOna    A    G        0      0        2 
  31  chr31_4735622     ASom    A    G        0      0        2 
  31  chr31_4735622     HCab    A    G        1      2        2 
  31  chr31_4735622     HPrz    A    G        1      2        2 
  31  chr31_4735622     ZBoe    A    G        0      0        2 
  31  chr31_4735622     ZGre    A    G        0      0        2 
  31  chr31_4735622     ZHar    A    G        0      0        2 
  31  chr31_4735622   Sample    A    G        0      0        2 
  31  chr31_4739668     AAsi    T    C        0      0        2 
  31  chr31_4739668     AKia    T    C        0      0        2 
  31  chr31_4739668     AOna    T    C        0      0        2 
  31  chr31_4739668     ASom    T    C        0      0        2 
  31  chr31_4739668     HCab    T    C        0      0        2 
  31  chr31_4739668     HPrz    T    C        0      0        2 
  31  chr31_4739668     ZBoe    T    C        1      2        2 
  31  chr31_4739668     ZGre    T    C        1      2        2 
  31  chr31_4739668     ZHar    T    C        0      0        2 
  31  chr31_4739668   Sample    T    C        0      0        2 
  31  chr31_4740772     AAsi    C    T        0      0        2 
  31  chr31_4740772     AKia    C    T        0      0        2 
  31  chr31_4740772     AOna    C    T        0      0        2 
  31  chr31_4740772     ASom    C    T        0      0        2 
  31  chr31_4740772     HCab    C    T        1      2        2 
  31  chr31_4740772     HPrz    C    T        1      2        2 
  31  chr31_4740772     ZBoe    C    T        0      0        2 
  31  chr31_4740772     ZGre    C    T        0      0        2 
  31  chr31_4740772     ZHar    C    T        0      0        2 
  31  chr31_4740772   Sample    C    T        0      0        2 
  31  chr31_4741245     AAsi    A    G        0      0        2 
  31  chr31_4741245     AKia    A    G        0      0        2 
  31  chr31_4741245     AOna    A    G        0      0        2 
  31  chr31_4741245     ASom    A    G        0      0        2 
  31  chr31_4741245     HCab    A    G        1      2        2 
  31  chr31_4741245     HPrz    A    G        1      2        2 
  31  chr31_4741245     ZBoe    A    G        0      0        2 
  31  chr31_4741245     ZGre    A    G        0      0        2 
  31  chr31_4741245     ZHar    A    G        0      0        2 
  31  chr31_4741245   Sample    A    G        0      0        2 
  31  chr31_4745565     AAsi    T    C        1      2        2 
  31  chr31_4745565     AKia    T    C        0      0        2 
  31  chr31_4745565     AOna    T    C        0      0        2 
  31  chr31_4745565     ASom    T    C        1      2        2 
  31  chr31_4745565     HCab    T    C        0      0        2 
  31  chr31_4745565     HPrz    T    C        0      0        2 
  31  chr31_4745565     ZBoe    T    C        0      0        2 
  31  chr31_4745565     ZGre    T    C        0      0        2 
  31  chr31_4745565     ZHar    T    C        0      0        2 
  31  chr31_4745565   Sample    T    C        1      2        2 
  31  chr31_4751359     AAsi    T    G        0      0        2 
  31  chr31_4751359     AKia    T    G        0      0        2 
  31  chr31_4751359     AOna    T    G        0      0        2 
  31  chr31_4751359     ASom    T    G        0      0        2 
  31  chr31_4751359     HCab    T    G        0      0        2 
  31  chr31_4751359     HPrz    T    G        0      0        2 
  31  chr31_4751359     ZBoe    T    G        0      0        2 
  31  chr31_4751359     ZGre    T    G      0.5      1        2 
  31  chr31_4751359     ZHar    T    G        0      0        2 
  31  chr31_4751359   Sample    T    G        0      0        2 
  31  chr31_4751391     AAsi    G    T        0      0        2 
  31  chr31_4751391     AKia    G    T        0      0        2 
  31  chr31_4751391     AOna    G    T        0      0        2 
  31  chr31_4751391     ASom    G    T        0      0        2 
  31  chr31_4751391     HCab    G    T        0      0        2 
  31  chr31_4751391     HPrz    G    T      0.5      1        2 
  31  chr31_4751391     ZBoe    G    T        0      0        2 
  31  chr31_4751391     ZGre    G    T        0      0        2 
  31  chr31_4751391     ZHar    G    T        0      0        2 
  31  chr31_4751391   Sample    G    T        0      0        2 
  31  chr31_4766508     AAsi    A    G        1      2        2 
  31  chr31_4766508     AKia    A    G        0      0        2 
  31  chr31_4766508     AOna    A    G        0      0        2 
  31  chr31_4766508     ASom    A    G        0      0        2 
  31  chr31_4766508     HCab    A    G        0      0        2 
  31  chr31_4766508     HPrz    A    G        0      0        2 
  31  chr31_4766508     ZBoe    A    G        0      0        2 
  31  chr31_4766508     ZGre    A    G        0      0        2 
  31  chr31_4766508     ZHar    A    G        0      0        2 
  31  chr31_4766508   Sample    A    G        1      2        2 
  31  chr31_4778006     AAsi    G    A        0      0        2 
  31  chr31_4778006     AKia    G    A        0      0        2 
  31  chr31_4778006     AOna    G    A        0      0        2 
  31  chr31_4778006     ASom    G    A        0      0        2 
  31  chr31_4778006     HCab    G    A        0      0        2 
  31  chr31_4778006     HPrz    G    A        0      0        2 
  31  chr31_4778006     ZBoe    G    A        1      2        2 
  31  chr31_4778006     ZGre    G    A        0      0        2 
  31  chr31_4778006     ZHar    G    A        0      0        2 
  31  chr31_4778006   Sample    G    A        0      0        2 
  31  chr31_4793906     AAsi    A    T        0      0        2 
  31  chr31_4793906     AKia    A    T        0      0        2 
  31  chr31_4793906     AOna    A    T        0      0        2 
  31  chr31_4793906     ASom    A    T        0      0        2 
  31  chr31_4793906     HCab    A    T        0      0        2 
  31  chr31_4793906     HPrz    A    T        0      0        2 
  31  chr31_4793906     ZBoe    A    T        0      0        2 
  31  chr31_4793906     ZGre    A    T        0      0        2 
  31  chr31_4793906     ZHar    A    T      0.5      1        2 
  31  chr31_4793906   Sample    A    T        0      0        2 
  31  chr31_4794685     AAsi    G    A        0      0        2 
  31  chr31_4794685     AKia    G    A        0      0        2 
  31  chr31_4794685     AOna    G    A        0      0        2 
  31  chr31_4794685     ASom    G    A        0      0        2 
  31  chr31_4794685     HCab    G    A        0      0        2 
  31  chr31_4794685     HPrz    G    A        0      0        2 
  31  chr31_4794685     ZBoe    G    A      0.5      1        2 
  31  chr31_4794685     ZGre    G    A        0      0        2 
  31  chr31_4794685     ZHar    G    A        0      0        2 
  31  chr31_4794685   Sample    G    A        0      0        2 
  31  chr31_4811781     AAsi    A    G        0      0        2 
  31  chr31_4811781     AKia    A    G      0.5      1        2 
  31  chr31_4811781     AOna    A    G        0      0        2 
  31  chr31_4811781     ASom    A    G        0      0        2 
  31  chr31_4811781     HCab    A    G        0      0        2 
  31  chr31_4811781     HPrz    A    G        0      0        2 
  31  chr31_4811781     ZBoe    A    G        0      0        2 
  31  chr31_4811781     ZGre    A    G        0      0        2 
  31  chr31_4811781     ZHar    A    G        0      0        2 
  31  chr31_4811781   Sample    A    G        0      0        2 
  31  chr31_4812266     AAsi    G    A        0      0        2 
  31  chr31_4812266     AKia    G    A      0.5      1        2 
  31  chr31_4812266     AOna    G    A        0      0        2 
  31  chr31_4812266     ASom    G    A        0      0        2 
  31  chr31_4812266     HCab    G    A        0      0        2 
  31  chr31_4812266     HPrz    G    A        0      0        2 
  31  chr31_4812266     ZBoe    G    A        0      0        2 
  31  chr31_4812266     ZGre    G    A        0      0        2 
  31  chr31_4812266     ZHar    G    A        0      0        2 
  31  chr31_4812266   Sample    G    A        0      0        2 
  31  chr31_4815748     AAsi    G    A        1      2        2 
  31  chr31_4815748     AKia    G    A        0      0        2 
  31  chr31_4815748     AOna    G    A        0      0        2 
  31  chr31_4815748     ASom    G    A        1      2        2 
  31  chr31_4815748     HCab    G    A        0      0        2 
  31  chr31_4815748     HPrz    G    A        0      0        2 
  31  chr31_4815748     ZBoe    G    A        0      0        2 
  31  chr31_4815748     ZGre    G    A        0      0        2 
  31  chr31_4815748     ZHar    G    A        0      0        2 
  31  chr31_4815748   Sample    G    A        1      2        2 
  31  chr31_4818138     AAsi    G    A        0      0        2 
  31  chr31_4818138     AKia    G    A        0      0        2 
  31  chr31_4818138     AOna    G    A        0      0        2 
  31  chr31_4818138     ASom    G    A        0      0        2 
  31  chr31_4818138     HCab    G    A        1      2        2 
  31  chr31_4818138     HPrz    G    A        1      2        2 
  31  chr31_4818138     ZBoe    G    A        0      0        2 
  31  chr31_4818138     ZGre    G    A        0      0        2 
  31  chr31_4818138     ZHar    G    A        0      0        2 
  31  chr31_4818138   Sample    G    A        0      0        2 
  31  chr31_4819790     AAsi    T    A        0      0        2 
  31  chr31_4819790     AKia    T    A        0      0        2 
  31  chr31_4819790     AOna    T    A        0      0        2 
  31  chr31_4819790     ASom    T    A        0      0        2 
  31  chr31_4819790     HCab    T    A        0      0        2 
  31  chr31_4819790     HPrz    T    A        0      0        2 
  31  chr31_4819790     ZBoe    T    A        0      0        2 
  31  chr31_4819790     ZGre    T    A        0      0        2 
  31  chr31_4819790     ZHar    T    A        1      2        2 
  31  chr31_4819790   Sample    T    A        0      0        2 
  31  chr31_4827903     AAsi    A    G        0      0        2 
  31  chr31_4827903     AKia    A    G      0.5      1        2 
  31  chr31_4827903     AOna    A    G        1      2        2 
  31  chr31_4827903     ASom    A    G        0      0        2 
  31  chr31_4827903     HCab    A    G        0      0        2 
  31  chr31_4827903     HPrz    A    G        0      0        2 
  31  chr31_4827903     ZBoe    A    G        0      0        2 
  31  chr31_4827903     ZGre    A    G        0      0        2 
  31  chr31_4827903     ZHar    A    G        0      0        2 
  31  chr31_4827903   Sample    A    G        0      0        2 
  31  chr31_4836982     AAsi    C    T        0      0        2 
  31  chr31_4836982     AKia    C    T        0      0        2 
  31  chr31_4836982     AOna    C    T      0.5      1        2 
  31  chr31_4836982     ASom    C    T        0      0        2 
  31  chr31_4836982     HCab    C    T        0      0        2 
  31  chr31_4836982     HPrz    C    T        0      0        2 
  31  chr31_4836982     ZBoe    C    T        0      0        2 
  31  chr31_4836982     ZGre    C    T        0      0        2 
  31  chr31_4836982     ZHar    C    T        0      0        2 
  31  chr31_4836982   Sample    C    T        0      0        2 
  31  chr31_4837041     AAsi    G    A        0      0        2 
  31  chr31_4837041     AKia    G    A        0      0        2 
  31  chr31_4837041     AOna    G    A        0      0        2 
  31  chr31_4837041     ASom    G    A        0      0        2 
  31  chr31_4837041     HCab    G    A        0      0        2 
  31  chr31_4837041     HPrz    G    A        0      0        2 
  31  chr31_4837041     ZBoe    G    A        1      2        2 
  31  chr31_4837041     ZGre    G    A        0      0        2 
  31  chr31_4837041     ZHar    G    A        1      2        2 
  31  chr31_4837041   Sample    G    A        0      0        2 
  31  chr31_4852047     AAsi    A    G        0      0        2 
  31  chr31_4852047     AKia    A    G        0      0        2 
  31  chr31_4852047     AOna    A    G        0      0        2 
  31  chr31_4852047     ASom    A    G        0      0        2 
  31  chr31_4852047     HCab    A    G        1      2        2 
  31  chr31_4852047     HPrz    A    G        1      2        2 
  31  chr31_4852047     ZBoe    A    G        0      0        2 
  31  chr31_4852047     ZGre    A    G        0      0        2 
  31  chr31_4852047     ZHar    A    G        0      0        2 
  31  chr31_4852047   Sample    A    G        0      0        2 
  31  chr31_4869263     AAsi    G    T        0      0        2 
  31  chr31_4869263     AKia    G    T        0      0        2 
  31  chr31_4869263     AOna    G    T        0      0        2 
  31  chr31_4869263     ASom    G    T        0      0        2 
  31  chr31_4869263     HCab    G    T        1      2        2 
  31  chr31_4869263     HPrz    G    T        0      0        2 
  31  chr31_4869263     ZBoe    G    T        0      0        2 
  31  chr31_4869263     ZGre    G    T        0      0        2 
  31  chr31_4869263     ZHar    G    T        0      0        2 
  31  chr31_4869263   Sample    G    T        0      0        2 
  31  chr31_4870518     AAsi    G    A        0      0        2 
  31  chr31_4870518     AKia    G    A        0      0        2 
  31  chr31_4870518     AOna    G    A        0      0        2 
  31  chr31_4870518     ASom    G    A        0      0        2 
  31  chr31_4870518     HCab    G    A        0      0        2 
  31  chr31_4870518     HPrz    G    A        0      0        2 
  31  chr31_4870518     ZBoe    G    A        0      0        2 
  31  chr31_4870518     ZGre    G    A        0      0        2 
  31  chr31_4870518     ZHar    G    A      0.5      1        2 
  31  chr31_4870518   Sample    G    A        0      0        2 
  31  chr31_4874868     AAsi    A    G        0      0        2 
  31  chr31_4874868     AKia    A    G        0      0        2 
  31  chr31_4874868     AOna    A    G        0      0        2 
  31  chr31_4874868     ASom    A    G        0      0        2 
  31  chr31_4874868     HCab    A    G        1      2        2 
  31  chr31_4874868     HPrz    A    G        0      0        2 
  31  chr31_4874868     ZBoe    A    G        0      0        2 
  31  chr31_4874868     ZGre    A    G        0      0        2 
  31  chr31_4874868     ZHar    A    G        0      0        2 
  31  chr31_4874868   Sample    A    G        0      0        2 
  31  chr31_4880282     AAsi    T    C        0      0        2 
  31  chr31_4880282     AKia    T    C        0      0        2 
  31  chr31_4880282     AOna    T    C        0      0        2 
  31  chr31_4880282     ASom    T    C        0      0        2 
  31  chr31_4880282     HCab    T    C        0      0        2 
  31  chr31_4880282     HPrz    T    C        0      0        2 
  31  chr31_4880282     ZBoe    T    C        1      2        2 
  31  chr31_4880282     ZGre    T    C        0      0        2 
  31  chr31_4880282     ZHar    T    C        1      2        2 
  31  chr31_4880282   Sample    T    C        0      0        2 
  31  chr31_4904068     AAsi    T    C        0      0        2 
  31  chr31_4904068     AKia    T    C        0      0        2 
  31  chr31_4904068     AOna    T    C        0      0        2 
  31  chr31_4904068     ASom    T    C        1      2        2 
  31  chr31_4904068     HCab    T    C        0      0        2 
  31  chr31_4904068     HPrz    T    C        0      0        2 
  31  chr31_4904068     ZBoe    T    C        0      0        2 
  31  chr31_4904068     ZGre    T    C        0      0        2 
  31  chr31_4904068     ZHar    T    C        0      0        2 
  31  chr31_4904068   Sample    T    C        0      0        2 
  31  chr31_4917775     AAsi    C    G        0      0        2 
  31  chr31_4917775     AKia    C    G        0      0        2 
  31  chr31_4917775     AOna    C    G        0      0        2 
  31  chr31_4917775     ASom    C    G        0      0        2 
  31  chr31_4917775     HCab    C    G        0      0        2 
  31  chr31_4917775     HPrz    C    G        0      0        2 
  31  chr31_4917775     ZBoe    C    G        0      0        2 
  31  chr31_4917775     ZGre    C    G        1      2        2 
  31  chr31_4917775     ZHar    C    G        0      0        2 
  31  chr31_4917775   Sample    C    G        0      0        2 
  31  chr31_4922218     AAsi    G    C        0      0        2 
  31  chr31_4922218     AKia    G    C        0      0        2 
  31  chr31_4922218     AOna    G    C        0      0        2 
  31  chr31_4922218     ASom    G    C        0      0        2 
  31  chr31_4922218     HCab    G    C        1      2        2 
  31  chr31_4922218     HPrz    G    C        0      0        2 
  31  chr31_4922218     ZBoe    G    C        0      0        2 
  31  chr31_4922218     ZGre    G    C        0      0        2 
  31  chr31_4922218     ZHar    G    C        0      0        2 
  31  chr31_4922218   Sample    G    C        0      0        2 
  31  chr31_4935963     AAsi    T    A        0      0        2 
  31  chr31_4935963     AKia    T    A      0.5      1        2 
  31  chr31_4935963     AOna    T    A        0      0        2 
  31  chr31_4935963     ASom    T    A        0      0        2 
  31  chr31_4935963     HCab    T    A        0      0        2 
  31  chr31_4935963     HPrz    T    A        0      0        2 
  31  chr31_4935963     ZBoe    T    A        0      0        2 
  31  chr31_4935963     ZGre    T    A        0      0        2 
  31  chr31_4935963     ZHar    T    A        0      0        2 
  31  chr31_4935963   Sample    T    A        0      0        2 
  31  chr31_4942850     AAsi    C    A        0      0        2 
  31  chr31_4942850     AKia    C    A        0      0        2 
  31  chr31_4942850     AOna    C    A        0      0        2 
  31  chr31_4942850     ASom    C    A        0      0        2 
  31  chr31_4942850     HCab    C    A        1      2        2 
  31  chr31_4942850     HPrz    C    A        1      2        2 
  31  chr31_4942850     ZBoe    C    A        0      0        2 
  31  chr31_4942850     ZGre    C    A        0      0        2 
  31  chr31_4942850     ZHar    C    A        0      0        2 
  31  chr31_4942850   Sample    C    A        0      0        2 
  31  chr31_4942970     AAsi    T    C        0      0        2 
  31  chr31_4942970     AKia    T    C        0      0        2 
  31  chr31_4942970     AOna    T    C        0      0        2 
  31  chr31_4942970     ASom    T    C        0      0        2 
  31  chr31_4942970     HCab    T    C        1      2        2 
  31  chr31_4942970     HPrz    T    C        1      2        2 
  31  chr31_4942970     ZBoe    T    C        0      0        2 
  31  chr31_4942970     ZGre    T    C        0      0        2 
  31  chr31_4942970     ZHar    T    C        0      0        2 
  31  chr31_4942970   Sample    T    C        0      0        2 
  31  chr31_4944649     AAsi    A    G        0      0        2 
  31  chr31_4944649     AKia    A    G        0      0        2 
  31  chr31_4944649     AOna    A    G        0      0        2 
  31  chr31_4944649     ASom    A    G        0      0        2 
  31  chr31_4944649     HCab    A    G        1      2        2 
  31  chr31_4944649     HPrz    A    G        0      0        2 
  31  chr31_4944649     ZBoe    A    G        0      0        2 
  31  chr31_4944649     ZGre    A    G        0      0        2 
  31  chr31_4944649     ZHar    A    G        0      0        2 
  31  chr31_4944649   Sample    A    G        0      0        2 
  31  chr31_4945078     AAsi    T    G        0      0        2 
  31  chr31_4945078     AKia    T    G        0      0        2 
  31  chr31_4945078     AOna    T    G      0.5      1        2 
  31  chr31_4945078     ASom    T    G        0      0        2 
  31  chr31_4945078     HCab    T    G        0      0        2 
  31  chr31_4945078     HPrz    T    G        0      0        2 
  31  chr31_4945078     ZBoe    T    G        0      0        2 
  31  chr31_4945078     ZGre    T    G        0      0        2 
  31  chr31_4945078     ZHar    T    G        0      0        2 
  31  chr31_4945078   Sample    T    G        0      0        2 
  31  chr31_4948546     AAsi    C    A      0.5      1        2 
  31  chr31_4948546     AKia    C    A        0      0        2 
  31  chr31_4948546     AOna    C    A        0      0        2 
  31  chr31_4948546     ASom    C    A        1      2        2 
  31  chr31_4948546     HCab    C    A        0      0        2 
  31  chr31_4948546     HPrz    C    A        0      0        2 
  31  chr31_4948546     ZBoe    C    A        0      0        2 
  31  chr31_4948546     ZGre    C    A        0      0        2 
  31  chr31_4948546     ZHar    C    A        0      0        2 
  31  chr31_4948546   Sample    C    A        0      0        2 
  31  chr31_4949709     AAsi    C    T        0      0        2 
  31  chr31_4949709     AKia    C    T        0      0        2 
  31  chr31_4949709     AOna    C    T        0      0        2 
  31  chr31_4949709     ASom    C    T        0      0        2 
  31  chr31_4949709     HCab    C    T        0      0        2 
  31  chr31_4949709     HPrz    C    T        0      0        2 
  31  chr31_4949709     ZBoe    C    T        0      0        2 
  31  chr31_4949709     ZGre    C    T        1      2        2 
  31  chr31_4949709     ZHar    C    T        0      0        2 
  31  chr31_4949709   Sample    C    T        0      0        2 
  31  chr31_4955720     AAsi    T    A      0.5      1        2 
  31  chr31_4955720     AKia    T    A        0      0        2 
  31  chr31_4955720     AOna    T    A        0      0        2 
  31  chr31_4955720     ASom    T    A        0      0        2 
  31  chr31_4955720     HCab    T    A        0      0        2 
  31  chr31_4955720     HPrz    T    A        0      0        2 
  31  chr31_4955720     ZBoe    T    A        0      0        2 
  31  chr31_4955720     ZGre    T    A        0      0        2 
  31  chr31_4955720     ZHar    T    A        0      0        2 
  31  chr31_4955720   Sample    T    A        0      0        2 
  31  chr31_4957655     AAsi    A    G        0      0        2 
  31  chr31_4957655     AKia    A    G        0      0        2 
  31  chr31_4957655     AOna    A    G        0      0        2 
  31  chr31_4957655     ASom    A    G        0      0        2 
  31  chr31_4957655     HCab    A    G        1      2        2 
  31  chr31_4957655     HPrz    A    G        1      2        2 
  31  chr31_4957655     ZBoe    A    G        0      0        2 
  31  chr31_4957655     ZGre    A    G        0      0        2 
  31  chr31_4957655     ZHar    A    G        0      0        2 
  31  chr31_4957655   Sample    A    G        0      0        2 
  31  chr31_4958217     AAsi    A    G        0      0        2 
  31  chr31_4958217     AKia    A    G        0      0        2 
  31  chr31_4958217     AOna    A    G        0      0        2 
  31  chr31_4958217     ASom    A    G        0      0        2 
  31  chr31_4958217     HCab    A    G        0      0        2 
  31  chr31_4958217     HPrz    A    G        0      0        2 
  31  chr31_4958217     ZBoe    A    G        0      0        2 
  31  chr31_4958217     ZGre    A    G      0.5      1        2 
  31  chr31_4958217     ZHar    A    G        0      0        2 
  31  chr31_4958217   Sample    A    G        0      0        2 
  31  chr31_4958458     AAsi    G    A        0      0        2 
  31  chr31_4958458     AKia    G    A        1      2        2 
  31  chr31_4958458     AOna    G    A        1      2        2 
  31  chr31_4958458     ASom    G    A        0      0        2 
  31  chr31_4958458     HCab    G    A        0      0        2 
  31  chr31_4958458     HPrz    G    A        0      0        2 
  31  chr31_4958458     ZBoe    G    A      0.5      1        2 
  31  chr31_4958458     ZGre    G    A        1      2        2 
  31  chr31_4958458     ZHar    G    A        1      2        2 
  31  chr31_4958458   Sample    G    A        0      0        2 
  31  chr31_4960747     AAsi    G    A        0      0        2 
  31  chr31_4960747     AKia    G    A        0      0        2 
  31  chr31_4960747     AOna    G    A        0      0        2 
  31  chr31_4960747     ASom    G    A        0      0        2 
  31  chr31_4960747     HCab    G    A        0      0        2 
  31  chr31_4960747     HPrz    G    A        0      0        2 
  31  chr31_4960747     ZBoe    G    A      0.5      1        2 
  31  chr31_4960747     ZGre    G    A        0      0        2 
  31  chr31_4960747     ZHar    G    A        0      0        2 
  31  chr31_4960747   Sample    G    A        0      0        2 
  31  chr31_4961587     AAsi    A    G        0      0        2 
  31  chr31_4961587     AKia    A    G        1      2        2 
  31  chr31_4961587     AOna    A    G        1      2        2 
  31  chr31_4961587     ASom    A    G        0      0        2 
  31  chr31_4961587     HCab    A    G        0      0        2 
  31  chr31_4961587     HPrz    A    G        0      0        2 
  31  chr31_4961587     ZBoe    A    G        0      0        2 
  31  chr31_4961587     ZGre    A    G        0      0        2 
  31  chr31_4961587     ZHar    A    G        0      0        2 
  31  chr31_4961587   Sample    A    G        0      0        2 
  31  chr31_4975578     AAsi    C    G        0      0        2 
  31  chr31_4975578     AKia    C    G        0      0        2 
  31  chr31_4975578     AOna    C    G      0.5      1        2 
  31  chr31_4975578     ASom    C    G        0      0        2 
  31  chr31_4975578     HCab    C    G        0      0        2 
  31  chr31_4975578     HPrz    C    G        0      0        2 
  31  chr31_4975578     ZBoe    C    G        0      0        2 
  31  chr31_4975578     ZGre    C    G        0      0        2 
  31  chr31_4975578     ZHar    C    G        0      0        2 
  31  chr31_4975578   Sample    C    G        0      0        2 
  31  chr31_4977701     AAsi    C    T        0      0        2 
  31  chr31_4977701     AKia    C    T        1      2        2 
  31  chr31_4977701     AOna    C    T        1      2        2 
  31  chr31_4977701     ASom    C    T        0      0        2 
  31  chr31_4977701     HCab    C    T        0      0        2 
  31  chr31_4977701     HPrz    C    T        0      0        2 
  31  chr31_4977701     ZBoe    C    T        1      2        2 
  31  chr31_4977701     ZGre    C    T        1      2        2 
  31  chr31_4977701     ZHar    C    T      0.5      1        2 
  31  chr31_4977701   Sample    C    T        0      0        2 
  31  chr31_4978811     AAsi    G    T        0      0        2 
  31  chr31_4978811     AKia    G    T        0      0        2 
  31  chr31_4978811     AOna    G    T        0      0        2 
  31  chr31_4978811     ASom    G    T        0      0        2 
  31  chr31_4978811     HCab    G    T        0      0        2 
  31  chr31_4978811     HPrz    G    T        0      0        2 
  31  chr31_4978811     ZBoe    G    T        0      0        2 
  31  chr31_4978811     ZGre    G    T      0.5      1        2 
  31  chr31_4978811     ZHar    G    T        0      0        2 
  31  chr31_4978811   Sample    G    T        0      0        2 
  31  chr31_4981310     AAsi    G    A        0      0        2 
  31  chr31_4981310     AKia    G    A        0      0        2 
  31  chr31_4981310     AOna    G    A        0      0        2 
  31  chr31_4981310     ASom    G    A        0      0        2 
  31  chr31_4981310     HCab    G    A        0      0        2 
  31  chr31_4981310     HPrz    G    A        1      2        2 
  31  chr31_4981310     ZBoe    G    A        0      0        2 
  31  chr31_4981310     ZGre    G    A        0      0        2 
  31  chr31_4981310     ZHar    G    A        0      0        2 
  31  chr31_4981310   Sample    G    A        0      0        2 
  31  chr31_4983367     AAsi    C    G        0      0        2 
  31  chr31_4983367     AKia    C    G        0      0        2 
  31  chr31_4983367     AOna    C    G        0      0        2 
  31  chr31_4983367     ASom    C    G        0      0        2 
  31  chr31_4983367     HCab    C    G        0      0        2 
  31  chr31_4983367     HPrz    C    G        0      0        2 
  31  chr31_4983367     ZBoe    C    G      0.5      1        2 
  31  chr31_4983367     ZGre    C    G        0      0        2 
  31  chr31_4983367     ZHar    C    G        0      0        2 
  31  chr31_4983367   Sample    C    G        0      0        2 
  31  chr31_4985100     AAsi    T    A        0      0        2 
  31  chr31_4985100     AKia    T    A        0      0        2 
  31  chr31_4985100     AOna    T    A        0      0        2 
  31  chr31_4985100     ASom    T    A        0      0        2 
  31  chr31_4985100     HCab    T    A        1      2        2 
  31  chr31_4985100     HPrz    T    A        1      2        2 
  31  chr31_4985100     ZBoe    T    A        0      0        2 
  31  chr31_4985100     ZGre    T    A        0      0        2 
  31  chr31_4985100     ZHar    T    A        0      0        2 
  31  chr31_4985100   Sample    T    A        0      0        2 
  31  chr31_4993136     AAsi    G    T        0      0        2 
  31  chr31_4993136     AKia    G    T        0      0        2 
  31  chr31_4993136     AOna    G    T        0      0        2 
  31  chr31_4993136     ASom    G    T        0      0        2 
  31  chr31_4993136     HCab    G    T        0      0        2 
  31  chr31_4993136     HPrz    G    T        0      0        2 
  31  chr31_4993136     ZBoe    G    T      0.5      1        2 
  31  chr31_4993136     ZGre    G    T        0      0        2 
  31  chr31_4993136     ZHar    G    T        0      0        2 
  31  chr31_4993136   Sample    G    T        0      0        2 
  31  chr31_4997554     AAsi    T    A        0      0        2 
  31  chr31_4997554     AKia    T    A        0      0        2 
  31  chr31_4997554     AOna    T    A        0      0        2 
  31  chr31_4997554     ASom    T    A        0      0        2 
  31  chr31_4997554     HCab    T    A        1      2        2 
  31  chr31_4997554     HPrz    T    A        1      2        2 
  31  chr31_4997554     ZBoe    T    A        0      0        2 
  31  chr31_4997554     ZGre    T    A        0      0        2 
  31  chr31_4997554     ZHar    T    A        0      0        2 
  31  chr31_4997554   Sample    T    A        0      0        2 
  31  chr31_4998060     AAsi    T    C        0      0        2 
  31  chr31_4998060     AKia    T    C        0      0        2 
  31  chr31_4998060     AOna    T    C        0      0        2 
  31  chr31_4998060     ASom    T    C        1      2        2 
  31  chr31_4998060     HCab    T    C        0      0        2 
  31  chr31_4998060     HPrz    T    C        0      0        2 
  31  chr31_4998060     ZBoe    T    C        0      0        2 
  31  chr31_4998060     ZGre    T    C        0      0        2 
  31  chr31_4998060     ZHar    T    C        0      0        2 
  31  chr31_4998060   Sample    T    C        0      0        2 
  31  chr31_5001280     AAsi    A    G        0      0        2 
  31  chr31_5001280     AKia    A    G        0      0        2 
  31  chr31_5001280     AOna    A    G        0      0        2 
  31  chr31_5001280     ASom    A    G        0      0        2 
  31  chr31_5001280     HCab    A    G        0      0        2 
  31  chr31_5001280     HPrz    A    G      0.5      1        2 
  31  chr31_5001280     ZBoe    A    G        0      0        2 
  31  chr31_5001280     ZGre    A    G        0      0        2 
  31  chr31_5001280     ZHar    A    G      0.5      1        2 
  31  chr31_5001280   Sample    A    G        0      0        2 
  31  chr31_5003294     AAsi    T    G        0      0        2 
  31  chr31_5003294     AKia    T    G        0      0        2 
  31  chr31_5003294     AOna    T    G        0      0        2 
  31  chr31_5003294     ASom    T    G        0      0        2 
  31  chr31_5003294     HCab    T    G        0      0        2 
  31  chr31_5003294     HPrz    T    G        0      0        2 
  31  chr31_5003294     ZBoe    T    G      0.5      1        2 
  31  chr31_5003294     ZGre    T    G        0      0        2 
  31  chr31_5003294     ZHar    T    G        0      0        2 
  31  chr31_5003294   Sample    T    G        0      0        2 
  31  chr31_5005245     AAsi    A    G        0      0        2 
  31  chr31_5005245     AKia    A    G        0      0        2 
  31  chr31_5005245     AOna    A    G        0      0        2 
  31  chr31_5005245     ASom    A    G        0      0        2 
  31  chr31_5005245     HCab    A    G        1      2        2 
  31  chr31_5005245     HPrz    A    G        1      2        2 
  31  chr31_5005245     ZBoe    A    G        1      2        2 
  31  chr31_5005245     ZGre    A    G        0      0        2 
  31  chr31_5005245     ZHar    A    G        0      0        2 
  31  chr31_5005245   Sample    A    G        0      0        2 
  31  chr31_5005515     AAsi    T    C        0      0        2 
  31  chr31_5005515     AKia    T    C        0      0        2 
  31  chr31_5005515     AOna    T    C        0      0        2 
  31  chr31_5005515     ASom    T    C        0      0        2 
  31  chr31_5005515     HCab    T    C        0      0        2 
  31  chr31_5005515     HPrz    T    C        0      0        2 
  31  chr31_5005515     ZBoe    T    C      0.5      1        2 
  31  chr31_5005515     ZGre    T    C        0      0        2 
  31  chr31_5005515     ZHar    T    C        0      0        2 
  31  chr31_5005515   Sample    T    C        0      0        2 
  31  chr31_5006561     AAsi    T    C        0      0        2 
  31  chr31_5006561     AKia    T    C        0      0        2 
  31  chr31_5006561     AOna    T    C        0      0        2 
  31  chr31_5006561     ASom    T    C        0      0        2 
  31  chr31_5006561     HCab    T    C        0      0        2 
  31  chr31_5006561     HPrz    T    C        0      0        2 
  31  chr31_5006561     ZBoe    T    C      0.5      1        2 
  31  chr31_5006561     ZGre    T    C        0      0        2 
  31  chr31_5006561     ZHar    T    C        0      0        2 
  31  chr31_5006561   Sample    T    C        0      0        2 
  31  chr31_5007405     AAsi    G    T        0      0        2 
  31  chr31_5007405     AKia    G    T        0      0        2 
  31  chr31_5007405     AOna    G    T        0      0        2 
  31  chr31_5007405     ASom    G    T        0      0        2 
  31  chr31_5007405     HCab    G    T        1      2        2 
  31  chr31_5007405     HPrz    G    T        1      2        2 
  31  chr31_5007405     ZBoe    G    T        0      0        2 
  31  chr31_5007405     ZGre    G    T        0      0        2 
  31  chr31_5007405     ZHar    G    T        0      0        2 
  31  chr31_5007405   Sample    G    T        0      0        2 
  31  chr31_5010876     AAsi    G    A        0      0        2 
  31  chr31_5010876     AKia    G    A        0      0        2 
  31  chr31_5010876     AOna    G    A        0      0        2 
  31  chr31_5010876     ASom    G    A        0      0        2 
  31  chr31_5010876     HCab    G    A        1      2        2 
  31  chr31_5010876     HPrz    G    A      0.5      1        2 
  31  chr31_5010876     ZBoe    G    A        0      0        2 
  31  chr31_5010876     ZGre    G    A        0      0        2 
  31  chr31_5010876     ZHar    G    A        0      0        2 
  31  chr31_5010876   Sample    G    A        0      0        2 
  31  chr31_5015027     AAsi    T    C        0      0        2 
  31  chr31_5015027     AKia    T    C        0      0        2 
  31  chr31_5015027     AOna    T    C        0      0        2 
  31  chr31_5015027     ASom    T    C        0      0        2 
  31  chr31_5015027     HCab    T    C        1      2        2 
  31  chr31_5015027     HPrz    T    C        1      2        2 
  31  chr31_5015027     ZBoe    T    C        0      0        2 
  31  chr31_5015027     ZGre    T    C        0      0        2 
  31  chr31_5015027     ZHar    T    C        0      0        2 
  31  chr31_5015027   Sample    T    C        0      0        2 
  31  chr31_5024757     AAsi    C    T        0      0        2 
  31  chr31_5024757     AKia    C    T        0      0        2 
  31  chr31_5024757     AOna    C    T        0      0        2 
  31  chr31_5024757     ASom    C    T        0      0        2 
  31  chr31_5024757     HCab    C    T        0      0        2 
  31  chr31_5024757     HPrz    C    T        0      0        2 
  31  chr31_5024757     ZBoe    C    T        0      0        2 
  31  chr31_5024757     ZGre    C    T        0      0        2 
  31  chr31_5024757     ZHar    C    T        1      2        2 
  31  chr31_5024757   Sample    C    T        0      0        2 
  31  chr31_5032673     AAsi    T    C        0      0        2 
  31  chr31_5032673     AKia    T    C        0      0        2 
  31  chr31_5032673     AOna    T    C        0      0        2 
  31  chr31_5032673     ASom    T    C        0      0        2 
  31  chr31_5032673     HCab    T    C        0      0        2 
  31  chr31_5032673     HPrz    T    C        0      0        2 
  31  chr31_5032673     ZBoe    T    C        0      0        2 
  31  chr31_5032673     ZGre    T    C        1      2        2 
  31  chr31_5032673     ZHar    T    C        0      0        2 
  31  chr31_5032673   Sample    T    C        0      0        2 
  31  chr31_5042621     AAsi    C    T        1      2        2 
  31  chr31_5042621     AKia    C    T        0      0        2 
  31  chr31_5042621     AOna    C    T        0      0        2 
  31  chr31_5042621     ASom    C    T        0      0        2 
  31  chr31_5042621     HCab    C    T        0      0        2 
  31  chr31_5042621     HPrz    C    T        0      0        2 
  31  chr31_5042621     ZBoe    C    T        0      0        2 
  31  chr31_5042621     ZGre    C    T        0      0        2 
  31  chr31_5042621     ZHar    C    T        0      0        2 
  31  chr31_5042621   Sample    C    T        0      0        2 
  31  chr31_5044594     AAsi    C    T        0      0        2 
  31  chr31_5044594     AKia    C    T        0      0        2 
  31  chr31_5044594     AOna    C    T        0      0        2 
  31  chr31_5044594     ASom    C    T        0      0        2 
  31  chr31_5044594     HCab    C    T        0      0        2 
  31  chr31_5044594     HPrz    C    T        0      0        2 
  31  chr31_5044594     ZBoe    C    T        1      2        2 
  31  chr31_5044594     ZGre    C    T        0      0        2 
  31  chr31_5044594     ZHar    C    T        0      0        2 
  31  chr31_5044594   Sample    C    T        0      0        2 
  31  chr31_5054160     AAsi    C    T        0      0        2 
  31  chr31_5054160     AKia    C    T        0      0        2 
  31  chr31_5054160     AOna    C    T      0.5      1        2 
  31  chr31_5054160     ASom    C    T        0      0        2 
  31  chr31_5054160     HCab    C    T        0      0        2 
  31  chr31_5054160     HPrz    C    T        0      0        2 
  31  chr31_5054160     ZBoe    C    T        0      0        2 
  31  chr31_5054160     ZGre    C    T        0      0        2 
  31  chr31_5054160     ZHar    C    T        0      0        2 
  31  chr31_5054160   Sample    C    T        0      0        2 
  31  chr31_5054929     AAsi    T    C        1      2        2 
  31  chr31_5054929     AKia    T    C        1      2        2 
  31  chr31_5054929     AOna    T    C        1      2        2 
  31  chr31_5054929     ASom    T    C        1      2        2 
  31  chr31_5054929     HCab    T    C        0      0        2 
  31  chr31_5054929     HPrz    T    C        0      0        2 
  31  chr31_5054929     ZBoe    T    C        0      0        2 
  31  chr31_5054929     ZGre    T    C        0      0        2 
  31  chr31_5054929     ZHar    T    C        0      0        2 
  31  chr31_5054929   Sample    T    C        1      2        2 
  31  chr31_5056104     AAsi    T    C        0      0        2 
  31  chr31_5056104     AKia    T    C        0      0        2 
  31  chr31_5056104     AOna    T    C      0.5      1        2 
  31  chr31_5056104     ASom    T    C        0      0        2 
  31  chr31_5056104     HCab    T    C        0      0        2 
  31  chr31_5056104     HPrz    T    C        0      0        2 
  31  chr31_5056104     ZBoe    T    C        0      0        2 
  31  chr31_5056104     ZGre    T    C        0      0        2 
  31  chr31_5056104     ZHar    T    C        0      0        2 
  31  chr31_5056104   Sample    T    C        0      0        2 
  31  chr31_5058113     AAsi    G    A        0      0        2 
  31  chr31_5058113     AKia    G    A        1      2        2 
  31  chr31_5058113     AOna    G    A      0.5      1        2 
  31  chr31_5058113     ASom    G    A        0      0        2 
  31  chr31_5058113     HCab    G    A        1      2        2 
  31  chr31_5058113     HPrz    G    A        1      2        2 
  31  chr31_5058113     ZBoe    G    A        0      0        2 
  31  chr31_5058113     ZGre    G    A        0      0        2 
  31  chr31_5058113     ZHar    G    A        0      0        2 
  31  chr31_5058113   Sample    G    A        0      0        2 
  31  chr31_5059738     AAsi    T    C        0      0        2 
  31  chr31_5059738     AKia    T    C        0      0        2 
  31  chr31_5059738     AOna    T    C        0      0        2 
  31  chr31_5059738     ASom    T    C        0      0        2 
  31  chr31_5059738     HCab    T    C        0      0        2 
  31  chr31_5059738     HPrz    T    C        0      0        2 
  31  chr31_5059738     ZBoe    T    C        0      0        2 
  31  chr31_5059738     ZGre    T    C      0.5      1        2 
  31  chr31_5059738     ZHar    T    C        0      0        2 
  31  chr31_5059738   Sample    T    C        0      0        2 
  31  chr31_5063263     AAsi    T    C        0      0        2 
  31  chr31_5063263     AKia    T    C        0      0        2 
  31  chr31_5063263     AOna    T    C        0      0        2 
  31  chr31_5063263     ASom    T    C        0      0        2 
  31  chr31_5063263     HCab    T    C        0      0        2 
  31  chr31_5063263     HPrz    T    C        0      0        2 
  31  chr31_5063263     ZBoe    T    C      0.5      1        2 
  31  chr31_5063263     ZGre    T    C        0      0        2 
  31  chr31_5063263     ZHar    T    C        0      0        2 
  31  chr31_5063263   Sample    T    C        0      0        2 
  31  chr31_5073167     AAsi    A    T        0      0        2 
  31  chr31_5073167     AKia    A    T        0      0        2 
  31  chr31_5073167     AOna    A    T        0      0        2 
  31  chr31_5073167     ASom    A    T        0      0        2 
  31  chr31_5073167     HCab    A    T        1      2        2 
  31  chr31_5073167     HPrz    A    T        1      2        2 
  31  chr31_5073167     ZBoe    A    T        0      0        2 
  31  chr31_5073167     ZGre    A    T        0      0        2 
  31  chr31_5073167     ZHar    A    T        0      0        2 
  31  chr31_5073167   Sample    A    T        0      0        2 
  31  chr31_5079358     AAsi    C    T        0      0        2 
  31  chr31_5079358     AKia    C    T        0      0        2 
  31  chr31_5079358     AOna    C    T        0      0        2 
  31  chr31_5079358     ASom    C    T        0      0        2 
  31  chr31_5079358     HCab    C    T        0      0        2 
  31  chr31_5079358     HPrz    C    T        0      0        2 
  31  chr31_5079358     ZBoe    C    T      0.5      1        2 
  31  chr31_5079358     ZGre    C    T        0      0        2 
  31  chr31_5079358     ZHar    C    T        1      2        2 
  31  chr31_5079358   Sample    C    T        0      0        2 
  31  chr31_5080369     AAsi    A    C        0      0        2 
  31  chr31_5080369     AKia    A    C        0      0        2 
  31  chr31_5080369     AOna    A    C        0      0        2 
  31  chr31_5080369     ASom    A    C        0      0        2 
  31  chr31_5080369     HCab    A    C        0      0        2 
  31  chr31_5080369     HPrz    A    C      0.5      1        2 
  31  chr31_5080369     ZBoe    A    C        0      0        2 
  31  chr31_5080369     ZGre    A    C        0      0        2 
  31  chr31_5080369     ZHar    A    C        0      0        2 
  31  chr31_5080369   Sample    A    C        0      0        2 
  31  chr31_5081361     AAsi    A    G        0      0        2 
  31  chr31_5081361     AKia    A    G        0      0        2 
  31  chr31_5081361     AOna    A    G      0.5      1        2 
  31  chr31_5081361     ASom    A    G        0      0        2 
  31  chr31_5081361     HCab    A    G        0      0        2 
  31  chr31_5081361     HPrz    A    G        0      0        2 
  31  chr31_5081361     ZBoe    A    G        0      0        2 
  31  chr31_5081361     ZGre    A    G        0      0        2 
  31  chr31_5081361     ZHar    A    G        0      0        2 
  31  chr31_5081361   Sample    A    G        0      0        2 
  31  chr31_5082357     AAsi    T    C        0      0        2 
  31  chr31_5082357     AKia    T    C        0      0        2 
  31  chr31_5082357     AOna    T    C        0      0        2 
  31  chr31_5082357     ASom    T    C        0      0        2 
  31  chr31_5082357     HCab    T    C        1      2        2 
  31  chr31_5082357     HPrz    T    C        1      2        2 
  31  chr31_5082357     ZBoe    T    C        0      0        2 
  31  chr31_5082357     ZGre    T    C        0      0        2 
  31  chr31_5082357     ZHar    T    C        0      0        2 
  31  chr31_5082357   Sample    T    C        0      0        2 
  31  chr31_5083765     AAsi    C    T        0      0        2 
  31  chr31_5083765     AKia    C    T        0      0        2 
  31  chr31_5083765     AOna    C    T        0      0        2 
  31  chr31_5083765     ASom    C    T        0      0        2 
  31  chr31_5083765     HCab    C    T        1      2        2 
  31  chr31_5083765     HPrz    C    T        1      2        2 
  31  chr31_5083765     ZBoe    C    T        0      0        2 
  31  chr31_5083765     ZGre    C    T        0      0        2 
  31  chr31_5083765     ZHar    C    T        0      0        2 
  31  chr31_5083765   Sample    C    T        0      0        2 
  31  chr31_5087020     AAsi    C    T        1      2        2 
  31  chr31_5087020     AKia    C    T        0      0        2 
  31  chr31_5087020     AOna    C    T      0.5      1        2 
  31  chr31_5087020     ASom    C    T        1      2        2 
  31  chr31_5087020     HCab    C    T        0      0        2 
  31  chr31_5087020     HPrz    C    T        0      0        2 
  31  chr31_5087020     ZBoe    C    T        0      0        2 
  31  chr31_5087020     ZGre    C    T        0      0        2 
  31  chr31_5087020     ZHar    C    T        0      0        2 
  31  chr31_5087020   Sample    C    T        1      2        2 
  31  chr31_5100070     AAsi    C    T        1      2        2 
  31  chr31_5100070     AKia    C    T        0      0        2 
  31  chr31_5100070     AOna    C    T        0      0        2 
  31  chr31_5100070     ASom    C    T        0      0        2 
  31  chr31_5100070     HCab    C    T        0      0        2 
  31  chr31_5100070     HPrz    C    T        0      0        2 
  31  chr31_5100070     ZBoe    C    T        0      0        2 
  31  chr31_5100070     ZGre    C    T        0      0        2 
  31  chr31_5100070     ZHar    C    T        0      0        2 
  31  chr31_5100070   Sample    C    T        1      2        2 
  31  chr31_5105916     AAsi    A    G        0      0        2 
  31  chr31_5105916     AKia    A    G        0      0        2 
  31  chr31_5105916     AOna    A    G        0      0        2 
  31  chr31_5105916     ASom    A    G        0      0        2 
  31  chr31_5105916     HCab    A    G        1      2        2 
  31  chr31_5105916     HPrz    A    G        1      2        2 
  31  chr31_5105916     ZBoe    A    G        0      0        2 
  31  chr31_5105916     ZGre    A    G        0      0        2 
  31  chr31_5105916     ZHar    A    G        0      0        2 
  31  chr31_5105916   Sample    A    G        0      0        2 
  31  chr31_5112036     AAsi    T    A        0      0        2 
  31  chr31_5112036     AKia    T    A        0      0        2 
  31  chr31_5112036     AOna    T    A        0      0        2 
  31  chr31_5112036     ASom    T    A        0      0        2 
  31  chr31_5112036     HCab    T    A        1      2        2 
  31  chr31_5112036     HPrz    T    A        1      2        2 
  31  chr31_5112036     ZBoe    T    A        0      0        2 
  31  chr31_5112036     ZGre    T    A        0      0        2 
  31  chr31_5112036     ZHar    T    A        0      0        2 
  31  chr31_5112036   Sample    T    A        0      0        2 
  31  chr31_5112782     AAsi    A    G        0      0        2 
  31  chr31_5112782     AKia    A    G        0      0        2 
  31  chr31_5112782     AOna    A    G        1      2        2 
  31  chr31_5112782     ASom    A    G        0      0        2 
  31  chr31_5112782     HCab    A    G        0      0        2 
  31  chr31_5112782     HPrz    A    G        0      0        2 
  31  chr31_5112782     ZBoe    A    G        0      0        2 
  31  chr31_5112782     ZGre    A    G        0      0        2 
  31  chr31_5112782     ZHar    A    G        0      0        2 
  31  chr31_5112782   Sample    A    G        0      0        2 
  31  chr31_5122246     AAsi    C    T        0      0        2 
  31  chr31_5122246     AKia    C    T        0      0        2 
  31  chr31_5122246     AOna    C    T        0      0        2 
  31  chr31_5122246     ASom    C    T        0      0        2 
  31  chr31_5122246     HCab    C    T        0      0        2 
  31  chr31_5122246     HPrz    C    T        0      0        2 
  31  chr31_5122246     ZBoe    C    T        0      0        2 
  31  chr31_5122246     ZGre    C    T        0      0        2 
  31  chr31_5122246     ZHar    C    T      0.5      1        2 
  31  chr31_5122246   Sample    C    T        0      0        2 
  31  chr31_5123247     AAsi    A    G        0      0        2 
  31  chr31_5123247     AKia    A    G        0      0        2 
  31  chr31_5123247     AOna    A    G        0      0        2 
  31  chr31_5123247     ASom    A    G        0      0        2 
  31  chr31_5123247     HCab    A    G        1      2        2 
  31  chr31_5123247     HPrz    A    G        0      0        2 
  31  chr31_5123247     ZBoe    A    G        0      0        2 
  31  chr31_5123247     ZGre    A    G        0      0        2 
  31  chr31_5123247     ZHar    A    G        0      0        2 
  31  chr31_5123247   Sample    A    G        0      0        2 
  31  chr31_5126093     AAsi    C    T        0      0        2 
  31  chr31_5126093     AKia    C    T        0      0        2 
  31  chr31_5126093     AOna    C    T        0      0        2 
  31  chr31_5126093     ASom    C    T        0      0        2 
  31  chr31_5126093     HCab    C    T        1      2        2 
  31  chr31_5126093     HPrz    C    T        1      2        2 
  31  chr31_5126093     ZBoe    C    T        0      0        2 
  31  chr31_5126093     ZGre    C    T        0      0        2 
  31  chr31_5126093     ZHar    C    T        0      0        2 
  31  chr31_5126093   Sample    C    T        0      0        2 
  31  chr31_5126888     AAsi    A    C        0      0        2 
  31  chr31_5126888     AKia    A    C        0      0        2 
  31  chr31_5126888     AOna    A    C        0      0        2 
  31  chr31_5126888     ASom    A    C        0      0        2 
  31  chr31_5126888     HCab    A    C        0      0        2 
  31  chr31_5126888     HPrz    A    C        0      0        2 
  31  chr31_5126888     ZBoe    A    C        0      0        2 
  31  chr31_5126888     ZGre    A    C        1      2        2 
  31  chr31_5126888     ZHar    A    C        0      0        2 
  31  chr31_5126888   Sample    A    C        0      0        2 
  31  chr31_5128161     AAsi    A    G        0      0        2 
  31  chr31_5128161     AKia    A    G        0      0        2 
  31  chr31_5128161     AOna    A    G        0      0        2 
  31  chr31_5128161     ASom    A    G        0      0        2 
  31  chr31_5128161     HCab    A    G        0      0        2 
  31  chr31_5128161     HPrz    A    G        0      0        2 
  31  chr31_5128161     ZBoe    A    G        0      0        2 
  31  chr31_5128161     ZGre    A    G        1      2        2 
  31  chr31_5128161     ZHar    A    G        0      0        2 
  31  chr31_5128161   Sample    A    G        0      0        2 
  31  chr31_5131266     AAsi    G    C        0      0        2 
  31  chr31_5131266     AKia    G    C        0      0        2 
  31  chr31_5131266     AOna    G    C        0      0        2 
  31  chr31_5131266     ASom    G    C        0      0        2 
  31  chr31_5131266     HCab    G    C        0      0        2 
  31  chr31_5131266     HPrz    G    C        0      0        2 
  31  chr31_5131266     ZBoe    G    C      0.5      1        2 
  31  chr31_5131266     ZGre    G    C        0      0        2 
  31  chr31_5131266     ZHar    G    C        0      0        2 
  31  chr31_5131266   Sample    G    C        0      0        2 
  31  chr31_5138668     AAsi    A    G        0      0        2 
  31  chr31_5138668     AKia    A    G        0      0        2 
  31  chr31_5138668     AOna    A    G        0      0        2 
  31  chr31_5138668     ASom    A    G        0      0        2 
  31  chr31_5138668     HCab    A    G        1      2        2 
  31  chr31_5138668     HPrz    A    G        1      2        2 
  31  chr31_5138668     ZBoe    A    G        0      0        2 
  31  chr31_5138668     ZGre    A    G        0      0        2 
  31  chr31_5138668     ZHar    A    G        0      0        2 
  31  chr31_5138668   Sample    A    G        0      0        2 
  31  chr31_5141411     AAsi    G    A        0      0        2 
  31  chr31_5141411     AKia    G    A        0      0        2 
  31  chr31_5141411     AOna    G    A        0      0        2 
  31  chr31_5141411     ASom    G    A        1      2        2 
  31  chr31_5141411     HCab    G    A        0      0        2 
  31  chr31_5141411     HPrz    G    A        0      0        2 
  31  chr31_5141411     ZBoe    G    A        0      0        2 
  31  chr31_5141411     ZGre    G    A        0      0        2 
  31  chr31_5141411     ZHar    G    A        0      0        2 
  31  chr31_5141411   Sample    G    A        0      0        2 
  31  chr31_5150329     AAsi    G    A        0      0        2 
  31  chr31_5150329     AKia    G    A        0      0        2 
  31  chr31_5150329     AOna    G    A        0      0        2 
  31  chr31_5150329     ASom    G    A        0      0        2 
  31  chr31_5150329     HCab    G    A        1      2        2 
  31  chr31_5150329     HPrz    G    A        1      2        2 
  31  chr31_5150329     ZBoe    G    A        0      0        2 
  31  chr31_5150329     ZGre    G    A        0      0        2 
  31  chr31_5150329     ZHar    G    A        0      0        2 
  31  chr31_5150329   Sample    G    A        0      0        2 
  31  chr31_5156938     AAsi    T    C        0      0        2 
  31  chr31_5156938     AKia    T    C      0.5      1        2 
  31  chr31_5156938     AOna    T    C      0.5      1        2 
  31  chr31_5156938     ASom    T    C        0      0        2 
  31  chr31_5156938     HCab    T    C        0      0        2 
  31  chr31_5156938     HPrz    T    C        0      0        2 
  31  chr31_5156938     ZBoe    T    C        0      0        2 
  31  chr31_5156938     ZGre    T    C        0      0        2 
  31  chr31_5156938     ZHar    T    C        0      0        2 
  31  chr31_5156938   Sample    T    C        0      0        2 
  31  chr31_5159064     AAsi    G    A        0      0        2 
  31  chr31_5159064     AKia    G    A        0      0        2 
  31  chr31_5159064     AOna    G    A        0      0        2 
  31  chr31_5159064     ASom    G    A        0      0        2 
  31  chr31_5159064     HCab    G    A        0      0        2 
  31  chr31_5159064     HPrz    G    A        0      0        2 
  31  chr31_5159064     ZBoe    G    A        0      0        2 
  31  chr31_5159064     ZGre    G    A        0      0        2 
  31  chr31_5159064     ZHar    G    A        1      2        2 
  31  chr31_5159064   Sample    G    A        0      0        2 
  31  chr31_5160699     AAsi    A    T        0      0        2 
  31  chr31_5160699     AKia    A    T        0      0        2 
  31  chr31_5160699     AOna    A    T        0      0        2 
  31  chr31_5160699     ASom    A    T        0      0        2 
  31  chr31_5160699     HCab    A    T        0      0        2 
  31  chr31_5160699     HPrz    A    T        0      0        2 
  31  chr31_5160699     ZBoe    A    T        0      0        2 
  31  chr31_5160699     ZGre    A    T        1      2        2 
  31  chr31_5160699     ZHar    A    T        0      0        2 
  31  chr31_5160699   Sample    A    T        0      0        2 
  31  chr31_5171308     AAsi    A    G      0.5      1        2 
  31  chr31_5171308     AKia    A    G        0      0        2 
  31  chr31_5171308     AOna    A    G        0      0        2 
  31  chr31_5171308     ASom    A    G        1      2        2 
  31  chr31_5171308     HCab    A    G        0      0        2 
  31  chr31_5171308     HPrz    A    G        0      0        2 
  31  chr31_5171308     ZBoe    A    G        0      0        2 
  31  chr31_5171308     ZGre    A    G        0      0        2 
  31  chr31_5171308     ZHar    A    G        0      0        2 
  31  chr31_5171308   Sample    A    G        0      0        2 
  31  chr31_5176264     AAsi    A    G        0      0        2 
  31  chr31_5176264     AKia    A    G        1      2        2 
  31  chr31_5176264     AOna    A    G        0      0        2 
  31  chr31_5176264     ASom    A    G        0      0        2 
  31  chr31_5176264     HCab    A    G        0      0        2 
  31  chr31_5176264     HPrz    A    G        0      0        2 
  31  chr31_5176264     ZBoe    A    G        0      0        2 
  31  chr31_5176264     ZGre    A    G        0      0        2 
  31  chr31_5176264     ZHar    A    G        0      0        2 
  31  chr31_5176264   Sample    A    G        0      0        2 
  31  chr31_5176477     AAsi    C    T        0      0        2 
  31  chr31_5176477     AKia    C    T        0      0        2 
  31  chr31_5176477     AOna    C    T        0      0        2 
  31  chr31_5176477     ASom    C    T        0      0        2 
  31  chr31_5176477     HCab    C    T        0      0        2 
  31  chr31_5176477     HPrz    C    T        0      0        2 
  31  chr31_5176477     ZBoe    C    T        0      0        2 
  31  chr31_5176477     ZGre    C    T      0.5      1        2 
  31  chr31_5176477     ZHar    C    T        0      0        2 
  31  chr31_5176477   Sample    C    T        0      0        2 
  31  chr31_5180129     AAsi    T    C        1      2        2 
  31  chr31_5180129     AKia    T    C        0      0        2 
  31  chr31_5180129     AOna    T    C        0      0        2 
  31  chr31_5180129     ASom    T    C        1      2        2 
  31  chr31_5180129     HCab    T    C        0      0        2 
  31  chr31_5180129     HPrz    T    C        0      0        2 
  31  chr31_5180129     ZBoe    T    C        0      0        2 
  31  chr31_5180129     ZGre    T    C        0      0        2 
  31  chr31_5180129     ZHar    T    C        0      0        2 
  31  chr31_5180129   Sample    T    C        1      2        2 
  31  chr31_5180164     AAsi    T    C        0      0        2 
  31  chr31_5180164     AKia    T    C        0      0        2 
  31  chr31_5180164     AOna    T    C      0.5      1        2 
  31  chr31_5180164     ASom    T    C        0      0        2 
  31  chr31_5180164     HCab    T    C        1      2        2 
  31  chr31_5180164     HPrz    T    C        1      2        2 
  31  chr31_5180164     ZBoe    T    C        0      0        2 
  31  chr31_5180164     ZGre    T    C        0      0        2 
  31  chr31_5180164     ZHar    T    C        0      0        2 
  31  chr31_5180164   Sample    T    C        0      0        2 
  31  chr31_5183640     AAsi    C    T        0      0        2 
  31  chr31_5183640     AKia    C    T        0      0        2 
  31  chr31_5183640     AOna    C    T        0      0        2 
  31  chr31_5183640     ASom    C    T        0      0        2 
  31  chr31_5183640     HCab    C    T        1      2        2 
  31  chr31_5183640     HPrz    C    T        1      2        2 
  31  chr31_5183640     ZBoe    C    T        0      0        2 
  31  chr31_5183640     ZGre    C    T        0      0        2 
  31  chr31_5183640     ZHar    C    T        0      0        2 
  31  chr31_5183640   Sample    C    T        0      0        2 
  31  chr31_5184005     AAsi    T    A        0      0        2 
  31  chr31_5184005     AKia    T    A        0      0        2 
  31  chr31_5184005     AOna    T    A        0      0        2 
  31  chr31_5184005     ASom    T    A        0      0        2 
  31  chr31_5184005     HCab    T    A        0      0        2 
  31  chr31_5184005     HPrz    T    A        0      0        2 
  31  chr31_5184005     ZBoe    T    A        0      0        2 
  31  chr31_5184005     ZGre    T    A      0.5      1        2 
  31  chr31_5184005     ZHar    T    A        0      0        2 
  31  chr31_5184005   Sample    T    A        0      0        2 
  31  chr31_5190672     AAsi    C    T        0      0        2 
  31  chr31_5190672     AKia    C    T        0      0        2 
  31  chr31_5190672     AOna    C    T        0      0        2 
  31  chr31_5190672     ASom    C    T        0      0        2 
  31  chr31_5190672     HCab    C    T        1      2        2 
  31  chr31_5190672     HPrz    C    T        1      2        2 
  31  chr31_5190672     ZBoe    C    T        0      0        2 
  31  chr31_5190672     ZGre    C    T        0      0        2 
  31  chr31_5190672     ZHar    C    T        0      0        2 
  31  chr31_5190672   Sample    C    T        0      0        2 
  31  chr31_5193595     AAsi    A    G        0      0        2 
  31  chr31_5193595     AKia    A    G        0      0        2 
  31  chr31_5193595     AOna    A    G        0      0        2 
  31  chr31_5193595     ASom    A    G        0      0        2 
  31  chr31_5193595     HCab    A    G        0      0        2 
  31  chr31_5193595     HPrz    A    G        0      0        2 
  31  chr31_5193595     ZBoe    A    G        1      2        2 
  31  chr31_5193595     ZGre    A    G        0      0        2 
  31  chr31_5193595     ZHar    A    G        0      0        2 
  31  chr31_5193595   Sample    A    G        0      0        2 
  31  chr31_5200748     AAsi    G    A        0      0        2 
  31  chr31_5200748     AKia    G    A        0      0        2 
  31  chr31_5200748     AOna    G    A        0      0        2 
  31  chr31_5200748     ASom    G    A        0      0        2 
  31  chr31_5200748     HCab    G    A        0      0        2 
  31  chr31_5200748     HPrz    G    A      0.5      1        2 
  31  chr31_5200748     ZBoe    G    A        0      0        2 
  31  chr31_5200748     ZGre    G    A        0      0        2 
  31  chr31_5200748     ZHar    G    A        0      0        2 
  31  chr31_5200748   Sample    G    A        0      0        2 
  31  chr31_5203533     AAsi    G    A        0      0        2 
  31  chr31_5203533     AKia    G    A        0      0        2 
  31  chr31_5203533     AOna    G    A        0      0        2 
  31  chr31_5203533     ASom    G    A        0      0        2 
  31  chr31_5203533     HCab    G    A        0      0        2 
  31  chr31_5203533     HPrz    G    A        0      0        2 
  31  chr31_5203533     ZBoe    G    A        0      0        2 
  31  chr31_5203533     ZGre    G    A        0      0        2 
  31  chr31_5203533     ZHar    G    A        1      2        2 
  31  chr31_5203533   Sample    G    A        0      0        2 
  31  chr31_5204236     AAsi    G    A      0.5      1        2 
  31  chr31_5204236     AKia    G    A        0      0        2 
  31  chr31_5204236     AOna    G    A        0      0        2 
  31  chr31_5204236     ASom    G    A        0      0        2 
  31  chr31_5204236     HCab    G    A        0      0        2 
  31  chr31_5204236     HPrz    G    A        0      0        2 
  31  chr31_5204236     ZBoe    G    A        0      0        2 
  31  chr31_5204236     ZGre    G    A        0      0        2 
  31  chr31_5204236     ZHar    G    A        0      0        2 
  31  chr31_5204236   Sample    G    A        0      0        2 
  31  chr31_5209493     AAsi    T    C      0.5      1        2 
  31  chr31_5209493     AKia    T    C        0      0        2 
  31  chr31_5209493     AOna    T    C        0      0        2 
  31  chr31_5209493     ASom    T    C        0      0        2 
  31  chr31_5209493     HCab    T    C        0      0        2 
  31  chr31_5209493     HPrz    T    C        0      0        2 
  31  chr31_5209493     ZBoe    T    C        0      0        2 
  31  chr31_5209493     ZGre    T    C        0      0        2 
  31  chr31_5209493     ZHar    T    C        0      0        2 
  31  chr31_5209493   Sample    T    C        0      0        2 
  31  chr31_5215287     AAsi    G    A        0      0        2 
  31  chr31_5215287     AKia    G    A        0      0        2 
  31  chr31_5215287     AOna    G    A        0      0        2 
  31  chr31_5215287     ASom    G    A        1      2        2 
  31  chr31_5215287     HCab    G    A        0      0        2 
  31  chr31_5215287     HPrz    G    A        0      0        2 
  31  chr31_5215287     ZBoe    G    A        0      0        2 
  31  chr31_5215287     ZGre    G    A        0      0        2 
  31  chr31_5215287     ZHar    G    A        0      0        2 
  31  chr31_5215287   Sample    G    A        0      0        2 
  31  chr31_5215456     AAsi    A    C        1      2        2 
  31  chr31_5215456     AKia    A    C        0      0        2 
  31  chr31_5215456     AOna    A    C        0      0        2 
  31  chr31_5215456     ASom    A    C        1      2        2 
  31  chr31_5215456     HCab    A    C        0      0        2 
  31  chr31_5215456     HPrz    A    C        0      0        2 
  31  chr31_5215456     ZBoe    A    C        0      0        2 
  31  chr31_5215456     ZGre    A    C        0      0        2 
  31  chr31_5215456     ZHar    A    C        0      0        2 
  31  chr31_5215456   Sample    A    C        1      2        2 
  31  chr31_5217892     AAsi    T    C        0      0        2 
  31  chr31_5217892     AKia    T    C        0      0        2 
  31  chr31_5217892     AOna    T    C        0      0        2 
  31  chr31_5217892     ASom    T    C        0      0        2 
  31  chr31_5217892     HCab    T    C        1      2        2 
  31  chr31_5217892     HPrz    T    C        1      2        2 
  31  chr31_5217892     ZBoe    T    C        0      0        2 
  31  chr31_5217892     ZGre    T    C        0      0        2 
  31  chr31_5217892     ZHar    T    C        0      0        2 
  31  chr31_5217892   Sample    T    C        0      0        2 
  31  chr31_5218692     AAsi    T    C        0      0        2 
  31  chr31_5218692     AKia    T    C        0      0        2 
  31  chr31_5218692     AOna    T    C        0      0        2 
  31  chr31_5218692     ASom    T    C        0      0        2 
  31  chr31_5218692     HCab    T    C        1      2        2 
  31  chr31_5218692     HPrz    T    C        1      2        2 
  31  chr31_5218692     ZBoe    T    C        0      0        2 
  31  chr31_5218692     ZGre    T    C        0      0        2 
  31  chr31_5218692     ZHar    T    C        0      0        2 
  31  chr31_5218692   Sample    T    C        0      0        2 
  31  chr31_5224644     AAsi    T    C        0      0        2 
  31  chr31_5224644     AKia    T    C        0      0        2 
  31  chr31_5224644     AOna    T    C        0      0        2 
  31  chr31_5224644     ASom    T    C        0      0        2 
  31  chr31_5224644     HCab    T    C        0      0        2 
  31  chr31_5224644     HPrz    T    C        0      0        2 
  31  chr31_5224644     ZBoe    T    C        0      0        2 
  31  chr31_5224644     ZGre    T    C      0.5      1        2 
  31  chr31_5224644     ZHar    T    C        0      0        2 
  31  chr31_5224644   Sample    T    C        0      0        2 
  31  chr31_5226534     AAsi    G    A        0      0        2 
  31  chr31_5226534     AKia    G    A        0      0        2 
  31  chr31_5226534     AOna    G    A        1      2        2 
  31  chr31_5226534     ASom    G    A        0      0        2 
  31  chr31_5226534     HCab    G    A        0      0        2 
  31  chr31_5226534     HPrz    G    A        0      0        2 
  31  chr31_5226534     ZBoe    G    A        0      0        2 
  31  chr31_5226534     ZGre    G    A        0      0        2 
  31  chr31_5226534     ZHar    G    A        0      0        2 
  31  chr31_5226534   Sample    G    A        0      0        2 
  31  chr31_5227473     AAsi    G    C        0      0        2 
  31  chr31_5227473     AKia    G    C        0      0        2 
  31  chr31_5227473     AOna    G    C        0      0        2 
  31  chr31_5227473     ASom    G    C        0      0        2 
  31  chr31_5227473     HCab    G    C        0      0        2 
  31  chr31_5227473     HPrz    G    C        0      0        2 
  31  chr31_5227473     ZBoe    G    C        0      0        2 
  31  chr31_5227473     ZGre    G    C        0      0        2 
  31  chr31_5227473     ZHar    G    C        1      2        2 
  31  chr31_5227473   Sample    G    C        0      0        2 
  31  chr31_5234356     AAsi    T    C        0      0        2 
  31  chr31_5234356     AKia    T    C        0      0        2 
  31  chr31_5234356     AOna    T    C        0      0        2 
  31  chr31_5234356     ASom    T    C        0      0        2 
  31  chr31_5234356     HCab    T    C        0      0        2 
  31  chr31_5234356     HPrz    T    C        0      0        2 
  31  chr31_5234356     ZBoe    T    C      0.5      1        2 
  31  chr31_5234356     ZGre    T    C        0      0        2 
  31  chr31_5234356     ZHar    T    C        0      0        2 
  31  chr31_5234356   Sample    T    C        0      0        2 
  31  chr31_5235411     AAsi    G    A        0      0        2 
  31  chr31_5235411     AKia    G    A        0      0        2 
  31  chr31_5235411     AOna    G    A        0      0        2 
  31  chr31_5235411     ASom    G    A        0      0        2 
  31  chr31_5235411     HCab    G    A        0      0        2 
  31  chr31_5235411     HPrz    G    A        0      0        2 
  31  chr31_5235411     ZBoe    G    A        0      0        2 
  31  chr31_5235411     ZGre    G    A      0.5      1        2 
  31  chr31_5235411     ZHar    G    A        0      0        2 
  31  chr31_5235411   Sample    G    A        0      0        2 
  31  chr31_5242943     AAsi    G    T        0      0        2 
  31  chr31_5242943     AKia    G    T        0      0        2 
  31  chr31_5242943     AOna    G    T      0.5      1        2 
  31  chr31_5242943     ASom    G    T        0      0        2 
  31  chr31_5242943     HCab    G    T        0      0        2 
  31  chr31_5242943     HPrz    G    T        0      0        2 
  31  chr31_5242943     ZBoe    G    T        0      0        2 
  31  chr31_5242943     ZGre    G    T        0      0        2 
  31  chr31_5242943     ZHar    G    T        0      0        2 
  31  chr31_5242943   Sample    G    T        0      0        2 
  31  chr31_5256654     AAsi    C    G        0      0        2 
  31  chr31_5256654     AKia    C    G        0      0        2 
  31  chr31_5256654     AOna    C    G        0      0        2 
  31  chr31_5256654     ASom    C    G        0      0        2 
  31  chr31_5256654     HCab    C    G        1      2        2 
  31  chr31_5256654     HPrz    C    G        1      2        2 
  31  chr31_5256654     ZBoe    C    G        0      0        2 
  31  chr31_5256654     ZGre    C    G        0      0        2 
  31  chr31_5256654     ZHar    C    G        0      0        2 
  31  chr31_5256654   Sample    C    G        0      0        2 
  31  chr31_5258505     AAsi    A    G        0      0        2 
  31  chr31_5258505     AKia    A    G        0      0        2 
  31  chr31_5258505     AOna    A    G        0      0        2 
  31  chr31_5258505     ASom    A    G        0      0        2 
  31  chr31_5258505     HCab    A    G        1      2        2 
  31  chr31_5258505     HPrz    A    G        1      2        2 
  31  chr31_5258505     ZBoe    A    G        0      0        2 
  31  chr31_5258505     ZGre    A    G        0      0        2 
  31  chr31_5258505     ZHar    A    G        0      0        2 
  31  chr31_5258505   Sample    A    G        0      0        2 
  31  chr31_5258848     AAsi    C    A        1      2        2 
  31  chr31_5258848     AKia    C    A        0      0        2 
  31  chr31_5258848     AOna    C    A        0      0        2 
  31  chr31_5258848     ASom    C    A        1      2        2 
  31  chr31_5258848     HCab    C    A        0      0        2 
  31  chr31_5258848     HPrz    C    A        0      0        2 
  31  chr31_5258848     ZBoe    C    A        0      0        2 
  31  chr31_5258848     ZGre    C    A        0      0        2 
  31  chr31_5258848     ZHar    C    A        0      0        2 
  31  chr31_5258848   Sample    C    A        1      2        2 
  31  chr31_5264795     AAsi    A    C        0      0        2 
  31  chr31_5264795     AKia    A    C        0      0        2 
  31  chr31_5264795     AOna    A    C        0      0        2 
  31  chr31_5264795     ASom    A    C        0      0        2 
  31  chr31_5264795     HCab    A    C        0      0        2 
  31  chr31_5264795     HPrz    A    C        0      0        2 
  31  chr31_5264795     ZBoe    A    C      0.5      1        2 
  31  chr31_5264795     ZGre    A    C        0      0        2 
  31  chr31_5264795     ZHar    A    C        0      0        2 
  31  chr31_5264795   Sample    A    C        0      0        2 
  31  chr31_5267095     AAsi    T    C        0      0        2 
  31  chr31_5267095     AKia    T    C        0      0        2 
  31  chr31_5267095     AOna    T    C        0      0        2 
  31  chr31_5267095     ASom    T    C        0      0        2 
  31  chr31_5267095     HCab    T    C        0      0        2 
  31  chr31_5267095     HPrz    T    C        0      0        2 
  31  chr31_5267095     ZBoe    T    C      0.5      1        2 
  31  chr31_5267095     ZGre    T    C        0      0        2 
  31  chr31_5267095     ZHar    T    C        0      0        2 
  31  chr31_5267095   Sample    T    C        0      0        2 
  31  chr31_5267864     AAsi    C    A        0      0        2 
  31  chr31_5267864     AKia    C    A        0      0        2 
  31  chr31_5267864     AOna    C    A        0      0        2 
  31  chr31_5267864     ASom    C    A        0      0        2 
  31  chr31_5267864     HCab    C    A        0      0        2 
  31  chr31_5267864     HPrz    C    A        0      0        2 
  31  chr31_5267864     ZBoe    C    A      0.5      1        2 
  31  chr31_5267864     ZGre    C    A        0      0        2 
  31  chr31_5267864     ZHar    C    A        0      0        2 
  31  chr31_5267864   Sample    C    A        0      0        2 
  31  chr31_5276878     AAsi    A    T        0      0        2 
  31  chr31_5276878     AKia    A    T        0      0        2 
  31  chr31_5276878     AOna    A    T        0      0        2 
  31  chr31_5276878     ASom    A    T        0      0        2 
  31  chr31_5276878     HCab    A    T        1      2        2 
  31  chr31_5276878     HPrz    A    T        1      2        2 
  31  chr31_5276878     ZBoe    A    T        0      0        2 
  31  chr31_5276878     ZGre    A    T        0      0        2 
  31  chr31_5276878     ZHar    A    T        0      0        2 
  31  chr31_5276878   Sample    A    T        0      0        2 
  31  chr31_5277129     AAsi    A    G        0      0        2 
  31  chr31_5277129     AKia    A    G        0      0        2 
  31  chr31_5277129     AOna    A    G        0      0        2 
  31  chr31_5277129     ASom    A    G        0      0        2 
  31  chr31_5277129     HCab    A    G        0      0        2 
  31  chr31_5277129     HPrz    A    G      0.5      1        2 
  31  chr31_5277129     ZBoe    A    G        0      0        2 
  31  chr31_5277129     ZGre    A    G        0      0        2 
  31  chr31_5277129     ZHar    A    G        0      0        2 
  31  chr31_5277129   Sample    A    G        0      0        2 
  31  chr31_5279108     AAsi    T    C        0      0        2 
  31  chr31_5279108     AKia    T    C      0.5      1        2 
  31  chr31_5279108     AOna    T    C        0      0        2 
  31  chr31_5279108     ASom    T    C        0      0        2 
  31  chr31_5279108     HCab    T    C        0      0        2 
  31  chr31_5279108     HPrz    T    C        0      0        2 
  31  chr31_5279108     ZBoe    T    C        0      0        2 
  31  chr31_5279108     ZGre    T    C        0      0        2 
  31  chr31_5279108     ZHar    T    C        0      0        2 
  31  chr31_5279108   Sample    T    C        0      0        2 
  31  chr31_5282865     AAsi    C    A        0      0        2 
  31  chr31_5282865     AKia    C    A        0      0        2 
  31  chr31_5282865     AOna    C    A        0      0        2 
  31  chr31_5282865     ASom    C    A        0      0        2 
  31  chr31_5282865     HCab    C    A        0      0        2 
  31  chr31_5282865     HPrz    C    A        0      0        2 
  31  chr31_5282865     ZBoe    C    A        0      0        2 
  31  chr31_5282865     ZGre    C    A        0      0        2 
  31  chr31_5282865     ZHar    C    A      0.5      1        2 
  31  chr31_5282865   Sample    C    A        0      0        2 
  31  chr31_5283306     AAsi    A    C        0      0        2 
  31  chr31_5283306     AKia    A    C        1      2        2 
  31  chr31_5283306     AOna    A    C        0      0        2 
  31  chr31_5283306     ASom    A    C        0      0        2 
  31  chr31_5283306     HCab    A    C        0      0        2 
  31  chr31_5283306     HPrz    A    C        0      0        2 
  31  chr31_5283306     ZBoe    A    C        0      0        2 
  31  chr31_5283306     ZGre    A    C        0      0        2 
  31  chr31_5283306     ZHar    A    C        0      0        2 
  31  chr31_5283306   Sample    A    C        0      0        2 
  31  chr31_5287883     AAsi    C    T        0      0        2 
  31  chr31_5287883     AKia    C    T        0      0        2 
  31  chr31_5287883     AOna    C    T        0      0        2 
  31  chr31_5287883     ASom    C    T        0      0        2 
  31  chr31_5287883     HCab    C    T        0      0        2 
  31  chr31_5287883     HPrz    C    T        0      0        2 
  31  chr31_5287883     ZBoe    C    T        0      0        2 
  31  chr31_5287883     ZGre    C    T        1      2        2 
  31  chr31_5287883     ZHar    C    T        0      0        2 
  31  chr31_5287883   Sample    C    T        0      0        2 
  31  chr31_5289350     AAsi    C    T        0      0        2 
  31  chr31_5289350     AKia    C    T        1      2        2 
  31  chr31_5289350     AOna    C    T        0      0        2 
  31  chr31_5289350     ASom    C    T        0      0        2 
  31  chr31_5289350     HCab    C    T        1      2        2 
  31  chr31_5289350     HPrz    C    T        1      2        2 
  31  chr31_5289350     ZBoe    C    T        0      0        2 
  31  chr31_5289350     ZGre    C    T        0      0        2 
  31  chr31_5289350     ZHar    C    T        0      0        2 
  31  chr31_5289350   Sample    C    T        0      0        2 
  31  chr31_5290497     AAsi    T    C        0      0        2 
  31  chr31_5290497     AKia    T    C        0      0        2 
  31  chr31_5290497     AOna    T    C        0      0        2 
  31  chr31_5290497     ASom    T    C        0      0        2 
  31  chr31_5290497     HCab    T    C        1      2        2 
  31  chr31_5290497     HPrz    T    C        1      2        2 
  31  chr31_5290497     ZBoe    T    C        0      0        2 
  31  chr31_5290497     ZGre    T    C        0      0        2 
  31  chr31_5290497     ZHar    T    C        0      0        2 
  31  chr31_5290497   Sample    T    C        0      0        2 
  31  chr31_5296104     AAsi    C    T        0      0        2 
  31  chr31_5296104     AKia    C    T        0      0        2 
  31  chr31_5296104     AOna    C    T        0      0        2 
  31  chr31_5296104     ASom    C    T        0      0        2 
  31  chr31_5296104     HCab    C    T        0      0        2 
  31  chr31_5296104     HPrz    C    T        0      0        2 
  31  chr31_5296104     ZBoe    C    T        0      0        2 
  31  chr31_5296104     ZGre    C    T        0      0        2 
  31  chr31_5296104     ZHar    C    T        1      2        2 
  31  chr31_5296104   Sample    C    T        0      0        2 
  31  chr31_5304740     AAsi    C    G        0      0        2 
  31  chr31_5304740     AKia    C    G        0      0        2 
  31  chr31_5304740     AOna    C    G        0      0        2 
  31  chr31_5304740     ASom    C    G        0      0        2 
  31  chr31_5304740     HCab    C    G        0      0        2 
  31  chr31_5304740     HPrz    C    G        0      0        2 
  31  chr31_5304740     ZBoe    C    G        0      0        2 
  31  chr31_5304740     ZGre    C    G      0.5      1        2 
  31  chr31_5304740     ZHar    C    G        0      0        2 
  31  chr31_5304740   Sample    C    G        0      0        2 
  31  chr31_5311456     AAsi    A    G        0      0        2 
  31  chr31_5311456     AKia    A    G        0      0        2 
  31  chr31_5311456     AOna    A    G        0      0        2 
  31  chr31_5311456     ASom    A    G        0      0        2 
  31  chr31_5311456     HCab    A    G        0      0        2 
  31  chr31_5311456     HPrz    A    G      0.5      1        2 
  31  chr31_5311456     ZBoe    A    G      0.5      1        2 
  31  chr31_5311456     ZGre    A    G        0      0        2 
  31  chr31_5311456     ZHar    A    G      0.5      1        2 
  31  chr31_5311456   Sample    A    G        0      0        2 
  31  chr31_5312891     AAsi    G    A        0      0        2 
  31  chr31_5312891     AKia    G    A        1      2        2 
  31  chr31_5312891     AOna    G    A      0.5      1        2 
  31  chr31_5312891     ASom    G    A        0      0        2 
  31  chr31_5312891     HCab    G    A        0      0        2 
  31  chr31_5312891     HPrz    G    A        0      0        2 
  31  chr31_5312891     ZBoe    G    A        0      0        2 
  31  chr31_5312891     ZGre    G    A        0      0        2 
  31  chr31_5312891     ZHar    G    A        0      0        2 
  31  chr31_5312891   Sample    G    A        0      0        2 
  31  chr31_5318143     AAsi    T    G        0      0        2 
  31  chr31_5318143     AKia    T    G        0      0        2 
  31  chr31_5318143     AOna    T    G        0      0        2 
  31  chr31_5318143     ASom    T    G        0      0        2 
  31  chr31_5318143     HCab    T    G        0      0        2 
  31  chr31_5318143     HPrz    T    G      0.5      1        2 
  31  chr31_5318143     ZBoe    T    G        0      0        2 
  31  chr31_5318143     ZGre    T    G        0      0        2 
  31  chr31_5318143     ZHar    T    G        0      0        2 
  31  chr31_5318143   Sample    T    G        0      0        2 
  31  chr31_5324428     AAsi    T    A        0      0        2 
  31  chr31_5324428     AKia    T    A        0      0        2 
  31  chr31_5324428     AOna    T    A        0      0        2 
  31  chr31_5324428     ASom    T    A        0      0        2 
  31  chr31_5324428     HCab    T    A        0      0        2 
  31  chr31_5324428     HPrz    T    A        0      0        2 
  31  chr31_5324428     ZBoe    T    A        0      0        2 
  31  chr31_5324428     ZGre    T    A        0      0        2 
  31  chr31_5324428     ZHar    T    A        1      2        2 
  31  chr31_5324428   Sample    T    A        0      0        2 
  31  chr31_5326239     AAsi    A    G      0.5      1        2 
  31  chr31_5326239     AKia    A    G        0      0        2 
  31  chr31_5326239     AOna    A    G        0      0        2 
  31  chr31_5326239     ASom    A    G        0      0        2 
  31  chr31_5326239     HCab    A    G        0      0        2 
  31  chr31_5326239     HPrz    A    G        0      0        2 
  31  chr31_5326239     ZBoe    A    G        0      0        2 
  31  chr31_5326239     ZGre    A    G        0      0        2 
  31  chr31_5326239     ZHar    A    G        0      0        2 
  31  chr31_5326239   Sample    A    G        0      0        2 
  31  chr31_5331451     AAsi    T    G        0      0        2 
  31  chr31_5331451     AKia    T    G        0      0        2 
  31  chr31_5331451     AOna    T    G        0      0        2 
  31  chr31_5331451     ASom    T    G        1      2        2 
  31  chr31_5331451     HCab    T    G        0      0        2 
  31  chr31_5331451     HPrz    T    G        0      0        2 
  31  chr31_5331451     ZBoe    T    G        0      0        2 
  31  chr31_5331451     ZGre    T    G        0      0        2 
  31  chr31_5331451     ZHar    T    G        0      0        2 
  31  chr31_5331451   Sample    T    G        0      0        2 
  31  chr31_5335665     AAsi    C    T        1      2        2 
  31  chr31_5335665     AKia    C    T        1      2        2 
  31  chr31_5335665     AOna    C    T        1      2        2 
  31  chr31_5335665     ASom    C    T        1      2        2 
  31  chr31_5335665     HCab    C    T        0      0        2 
  31  chr31_5335665     HPrz    C    T        0      0        2 
  31  chr31_5335665     ZBoe    C    T        0      0        2 
  31  chr31_5335665     ZGre    C    T        0      0        2 
  31  chr31_5335665     ZHar    C    T        0      0        2 
  31  chr31_5335665   Sample    C    T        1      2        2 
  31  chr31_5368475     AAsi    C    T        0      0        2 
  31  chr31_5368475     AKia    C    T        0      0        2 
  31  chr31_5368475     AOna    C    T        1      2        2 
  31  chr31_5368475     ASom    C    T        0      0        2 
  31  chr31_5368475     HCab    C    T        0      0        2 
  31  chr31_5368475     HPrz    C    T        0      0        2 
  31  chr31_5368475     ZBoe    C    T        0      0        2 
  31  chr31_5368475     ZGre    C    T        0      0        2 
  31  chr31_5368475     ZHar    C    T        0      0        2 
  31  chr31_5368475   Sample    C    T        0      0        2 
  31  chr31_5369975     AAsi    T    C        0      0        2 
  31  chr31_5369975     AKia    T    C        0      0        2 
  31  chr31_5369975     AOna    T    C        1      2        2 
  31  chr31_5369975     ASom    T    C        0      0        2 
  31  chr31_5369975     HCab    T    C        0      0        2 
  31  chr31_5369975     HPrz    T    C        0      0        2 
  31  chr31_5369975     ZBoe    T    C        0      0        2 
  31  chr31_5369975     ZGre    T    C        0      0        2 
  31  chr31_5369975     ZHar    T    C        0      0        2 
  31  chr31_5369975   Sample    T    C        0      0        2 
  31  chr31_5370314     AAsi    A    T        0      0        2 
  31  chr31_5370314     AKia    A    T        0      0        2 
  31  chr31_5370314     AOna    A    T        0      0        2 
  31  chr31_5370314     ASom    A    T        0      0        2 
  31  chr31_5370314     HCab    A    T        0      0        2 
  31  chr31_5370314     HPrz    A    T        0      0        2 
  31  chr31_5370314     ZBoe    A    T      0.5      1        2 
  31  chr31_5370314     ZGre    A    T        0      0        2 
  31  chr31_5370314     ZHar    A    T        0      0        2 
  31  chr31_5370314   Sample    A    T        0      0        2 
  31  chr31_5374957     AAsi    A    T        0      0        2 
  31  chr31_5374957     AKia    A    T        0      0        2 
  31  chr31_5374957     AOna    A    T        0      0        2 
  31  chr31_5374957     ASom    A    T        0      0        2 
  31  chr31_5374957     HCab    A    T        1      2        2 
  31  chr31_5374957     HPrz    A    T        1      2        2 
  31  chr31_5374957     ZBoe    A    T        0      0        2 
  31  chr31_5374957     ZGre    A    T        0      0        2 
  31  chr31_5374957     ZHar    A    T        0      0        2 
  31  chr31_5374957   Sample    A    T        0      0        2 
  31  chr31_5384480     AAsi    T    C        0      0        2 
  31  chr31_5384480     AKia    T    C      0.5      1        2 
  31  chr31_5384480     AOna    T    C      0.5      1        2 
  31  chr31_5384480     ASom    T    C        0      0        2 
  31  chr31_5384480     HCab    T    C        0      0        2 
  31  chr31_5384480     HPrz    T    C        0      0        2 
  31  chr31_5384480     ZBoe    T    C        1      2        2 
  31  chr31_5384480     ZGre    T    C        1      2        2 
  31  chr31_5384480     ZHar    T    C        0      0        2 
  31  chr31_5384480   Sample    T    C        0      0        2 
  31  chr31_5388427     AAsi    T    C        0      0        2 
  31  chr31_5388427     AKia    T    C        0      0        2 
  31  chr31_5388427     AOna    T    C        0      0        2 
  31  chr31_5388427     ASom    T    C        0      0        2 
  31  chr31_5388427     HCab    T    C        0      0        2 
  31  chr31_5388427     HPrz    T    C        0      0        2 
  31  chr31_5388427     ZBoe    T    C      0.5      1        2 
  31  chr31_5388427     ZGre    T    C        0      0        2 
  31  chr31_5388427     ZHar    T    C        0      0        2 
  31  chr31_5388427   Sample    T    C        0      0        2 
  31  chr31_5403791     AAsi    G    C        1      2        2 
  31  chr31_5403791     AKia    G    C        0      0        2 
  31  chr31_5403791     AOna    G    C        0      0        2 
  31  chr31_5403791     ASom    G    C        1      2        2 
  31  chr31_5403791     HCab    G    C        0      0        2 
  31  chr31_5403791     HPrz    G    C        0      0        2 
  31  chr31_5403791     ZBoe    G    C        0      0        2 
  31  chr31_5403791     ZGre    G    C        0      0        2 
  31  chr31_5403791     ZHar    G    C        0      0        2 
  31  chr31_5403791   Sample    G    C        1      2        2 
  31  chr31_5406878     AAsi    C    G        0      0        2 
  31  chr31_5406878     AKia    C    G        0      0        2 
  31  chr31_5406878     AOna    C    G      0.5      1        2 
  31  chr31_5406878     ASom    C    G        0      0        2 
  31  chr31_5406878     HCab    C    G        0      0        2 
  31  chr31_5406878     HPrz    C    G        0      0        2 
  31  chr31_5406878     ZBoe    C    G        0      0        2 
  31  chr31_5406878     ZGre    C    G        1      2        2 
  31  chr31_5406878     ZHar    C    G        0      0        2 
  31  chr31_5406878   Sample    C    G        0      0        2 
  31  chr31_5410679     AAsi    A    G        0      0        2 
  31  chr31_5410679     AKia    A    G        0      0        2 
  31  chr31_5410679     AOna    A    G        0      0        2 
  31  chr31_5410679     ASom    A    G        0      0        2 
  31  chr31_5410679     HCab    A    G        0      0        2 
  31  chr31_5410679     HPrz    A    G        0      0        2 
  31  chr31_5410679     ZBoe    A    G        0      0        2 
  31  chr31_5410679     ZGre    A    G      0.5      1        2 
  31  chr31_5410679     ZHar    A    G        0      0        2 
  31  chr31_5410679   Sample    A    G        0      0        2 
  31  chr31_5413521     AAsi    G    T        0      0        2 
  31  chr31_5413521     AKia    G    T        0      0        2 
  31  chr31_5413521     AOna    G    T      0.5      1        2 
  31  chr31_5413521     ASom    G    T        0      0        2 
  31  chr31_5413521     HCab    G    T        0      0        2 
  31  chr31_5413521     HPrz    G    T        0      0        2 
  31  chr31_5413521     ZBoe    G    T        0      0        2 
  31  chr31_5413521     ZGre    G    T        0      0        2 
  31  chr31_5413521     ZHar    G    T        0      0        2 
  31  chr31_5413521   Sample    G    T        0      0        2 
  31  chr31_5413862     AAsi    G    A      0.5      1        2 
  31  chr31_5413862     AKia    G    A        0      0        2 
  31  chr31_5413862     AOna    G    A        0      0        2 
  31  chr31_5413862     ASom    G    A        1      2        2 
  31  chr31_5413862     HCab    G    A        0      0        2 
  31  chr31_5413862     HPrz    G    A        0      0        2 
  31  chr31_5413862     ZBoe    G    A        0      0        2 
  31  chr31_5413862     ZGre    G    A        0      0        2 
  31  chr31_5413862     ZHar    G    A        0      0        2 
  31  chr31_5413862   Sample    G    A        1      2        2 
  31  chr31_5414442     AAsi    G    A      0.5      1        2 
  31  chr31_5414442     AKia    G    A        0      0        2 
  31  chr31_5414442     AOna    G    A        0      0        2 
  31  chr31_5414442     ASom    G    A        1      2        2 
  31  chr31_5414442     HCab    G    A        0      0        2 
  31  chr31_5414442     HPrz    G    A        0      0        2 
  31  chr31_5414442     ZBoe    G    A        0      0        2 
  31  chr31_5414442     ZGre    G    A        0      0        2 
  31  chr31_5414442     ZHar    G    A        0      0        2 
  31  chr31_5414442   Sample    G    A        1      2        2 
  31  chr31_5415853     AAsi    A    G        0      0        2 
  31  chr31_5415853     AKia    A    G        0      0        2 
  31  chr31_5415853     AOna    A    G        1      2        2 
  31  chr31_5415853     ASom    A    G        0      0        2 
  31  chr31_5415853     HCab    A    G        0      0        2 
  31  chr31_5415853     HPrz    A    G        0      0        2 
  31  chr31_5415853     ZBoe    A    G        0      0        2 
  31  chr31_5415853     ZGre    A    G        0      0        2 
  31  chr31_5415853     ZHar    A    G        0      0        2 
  31  chr31_5415853   Sample    A    G        0      0        2 
  31  chr31_5416434     AAsi    T    C        0      0        2 
  31  chr31_5416434     AKia    T    C        0      0        2 
  31  chr31_5416434     AOna    T    C        0      0        2 
  31  chr31_5416434     ASom    T    C        0      0        2 
  31  chr31_5416434     HCab    T    C        1      2        2 
  31  chr31_5416434     HPrz    T    C        1      2        2 
  31  chr31_5416434     ZBoe    T    C        0      0        2 
  31  chr31_5416434     ZGre    T    C        0      0        2 
  31  chr31_5416434     ZHar    T    C        0      0        2 
  31  chr31_5416434   Sample    T    C        0      0        2 
  31  chr31_5416879     AAsi    T    C        0      0        2 
  31  chr31_5416879     AKia    T    C        1      2        2 
  31  chr31_5416879     AOna    T    C        0      0        2 
  31  chr31_5416879     ASom    T    C        0      0        2 
  31  chr31_5416879     HCab    T    C        1      2        2 
  31  chr31_5416879     HPrz    T    C        1      2        2 
  31  chr31_5416879     ZBoe    T    C        0      0        2 
  31  chr31_5416879     ZGre    T    C        0      0        2 
  31  chr31_5416879     ZHar    T    C        0      0        2 
  31  chr31_5416879   Sample    T    C        0      0        2 
  31  chr31_5417964     AAsi    A    C        0      0        2 
  31  chr31_5417964     AKia    A    C        0      0        2 
  31  chr31_5417964     AOna    A    C        0      0        2 
  31  chr31_5417964     ASom    A    C        0      0        2 
  31  chr31_5417964     HCab    A    C        1      2        2 
  31  chr31_5417964     HPrz    A    C        1      2        2 
  31  chr31_5417964     ZBoe    A    C        0      0        2 
  31  chr31_5417964     ZGre    A    C        0      0        2 
  31  chr31_5417964     ZHar    A    C        0      0        2 
  31  chr31_5417964   Sample    A    C        0      0        2 
  31  chr31_5432753     AAsi    C    A        0      0        2 
  31  chr31_5432753     AKia    C    A        0      0        2 
  31  chr31_5432753     AOna    C    A        0      0        2 
  31  chr31_5432753     ASom    C    A        0      0        2 
  31  chr31_5432753     HCab    C    A        1      2        2 
  31  chr31_5432753     HPrz    C    A        1      2        2 
  31  chr31_5432753     ZBoe    C    A        0      0        2 
  31  chr31_5432753     ZGre    C    A        0      0        2 
  31  chr31_5432753     ZHar    C    A        0      0        2 
  31  chr31_5432753   Sample    C    A        0      0        2 
  31  chr31_5433082     AAsi    T    C        0      0        2 
  31  chr31_5433082     AKia    T    C        0      0        2 
  31  chr31_5433082     AOna    T    C        0      0        2 
  31  chr31_5433082     ASom    T    C        0      0        2 
  31  chr31_5433082     HCab    T    C        1      2        2 
  31  chr31_5433082     HPrz    T    C        0      0        2 
  31  chr31_5433082     ZBoe    T    C        0      0        2 
  31  chr31_5433082     ZGre    T    C        0      0        2 
  31  chr31_5433082     ZHar    T    C        0      0        2 
  31  chr31_5433082   Sample    T    C        0      0        2 
  31  chr31_5434742     AAsi    A    G      0.5      1        2 
  31  chr31_5434742     AKia    A    G        0      0        2 
  31  chr31_5434742     AOna    A    G        0      0        2 
  31  chr31_5434742     ASom    A    G      0.5      1        2 
  31  chr31_5434742     HCab    A    G        0      0        2 
  31  chr31_5434742     HPrz    A    G        0      0        2 
  31  chr31_5434742     ZBoe    A    G        0      0        2 
  31  chr31_5434742     ZGre    A    G        0      0        2 
  31  chr31_5434742     ZHar    A    G        0      0        2 
  31  chr31_5434742   Sample    A    G        0      0        2 
  31  chr31_5436238     AAsi    C    T      0.5      1        2 
  31  chr31_5436238     AKia    C    T        0      0        2 
  31  chr31_5436238     AOna    C    T        0      0        2 
  31  chr31_5436238     ASom    C    T        0      0        2 
  31  chr31_5436238     HCab    C    T        0      0        2 
  31  chr31_5436238     HPrz    C    T        0      0        2 
  31  chr31_5436238     ZBoe    C    T        0      0        2 
  31  chr31_5436238     ZGre    C    T        0      0        2 
  31  chr31_5436238     ZHar    C    T        0      0        2 
  31  chr31_5436238   Sample    C    T        0      0        2 
  31  chr31_5452478     AAsi    A    G        1      2        2 
  31  chr31_5452478     AKia    A    G        0      0        2 
  31  chr31_5452478     AOna    A    G        0      0        2 
  31  chr31_5452478     ASom    A    G        1      2        2 
  31  chr31_5452478     HCab    A    G        0      0        2 
  31  chr31_5452478     HPrz    A    G        0      0        2 
  31  chr31_5452478     ZBoe    A    G        0      0        2 
  31  chr31_5452478     ZGre    A    G        0      0        2 
  31  chr31_5452478     ZHar    A    G        0      0        2 
  31  chr31_5452478   Sample    A    G        1      2        2 
  31  chr31_5462248     AAsi    G    A        0      0        2 
  31  chr31_5462248     AKia    G    A        0      0        2 
  31  chr31_5462248     AOna    G    A        0      0        2 
  31  chr31_5462248     ASom    G    A        0      0        2 
  31  chr31_5462248     HCab    G    A        0      0        2 
  31  chr31_5462248     HPrz    G    A      0.5      1        2 
  31  chr31_5462248     ZBoe    G    A        0      0        2 
  31  chr31_5462248     ZGre    G    A        0      0        2 
  31  chr31_5462248     ZHar    G    A        0      0        2 
  31  chr31_5462248   Sample    G    A        0      0        2 
  31  chr31_5467635     AAsi    T    C        0      0        2 
  31  chr31_5467635     AKia    T    C        1      2        2 
  31  chr31_5467635     AOna    T    C      0.5      1        2 
  31  chr31_5467635     ASom    T    C        0      0        2 
  31  chr31_5467635     HCab    T    C        0      0        2 
  31  chr31_5467635     HPrz    T    C        0      0        2 
  31  chr31_5467635     ZBoe    T    C        0      0        2 
  31  chr31_5467635     ZGre    T    C        0      0        2 
  31  chr31_5467635     ZHar    T    C        1      2        2 
  31  chr31_5467635   Sample    T    C        0      0        2 
  31  chr31_5468305     AAsi    G    A        0      0        2 
  31  chr31_5468305     AKia    G    A        0      0        2 
  31  chr31_5468305     AOna    G    A        0      0        2 
  31  chr31_5468305     ASom    G    A        0      0        2 
  31  chr31_5468305     HCab    G    A        1      2        2 
  31  chr31_5468305     HPrz    G    A        1      2        2 
  31  chr31_5468305     ZBoe    G    A        0      0        2 
  31  chr31_5468305     ZGre    G    A        0      0        2 
  31  chr31_5468305     ZHar    G    A        0      0        2 
  31  chr31_5468305   Sample    G    A        0      0        2 
  31  chr31_5476913     AAsi    A    G        1      2        2 
  31  chr31_5476913     AKia    A    G        0      0        2 
  31  chr31_5476913     AOna    A    G        0      0        2 
  31  chr31_5476913     ASom    A    G        1      2        2 
  31  chr31_5476913     HCab    A    G        0      0        2 
  31  chr31_5476913     HPrz    A    G        0      0        2 
  31  chr31_5476913     ZBoe    A    G        0      0        2 
  31  chr31_5476913     ZGre    A    G        0      0        2 
  31  chr31_5476913     ZHar    A    G        0      0        2 
  31  chr31_5476913   Sample    A    G        1      2        2 
  31  chr31_5491088     AAsi    G    C        0      0        2 
  31  chr31_5491088     AKia    G    C        0      0        2 
  31  chr31_5491088     AOna    G    C        0      0        2 
  31  chr31_5491088     ASom    G    C        0      0        2 
  31  chr31_5491088     HCab    G    C        0      0        2 
  31  chr31_5491088     HPrz    G    C        0      0        2 
  31  chr31_5491088     ZBoe    G    C        0      0        2 
  31  chr31_5491088     ZGre    G    C        0      0        2 
  31  chr31_5491088     ZHar    G    C        1      2        2 
  31  chr31_5491088   Sample    G    C        0      0        2 
  31  chr31_5491127     AAsi    T    C        0      0        2 
  31  chr31_5491127     AKia    T    C        0      0        2 
  31  chr31_5491127     AOna    T    C        0      0        2 
  31  chr31_5491127     ASom    T    C        0      0        2 
  31  chr31_5491127     HCab    T    C        1      2        2 
  31  chr31_5491127     HPrz    T    C        1      2        2 
  31  chr31_5491127     ZBoe    T    C        0      0        2 
  31  chr31_5491127     ZGre    T    C        0      0        2 
  31  chr31_5491127     ZHar    T    C        0      0        2 
  31  chr31_5491127   Sample    T    C        0      0        2 
  31  chr31_5492336     AAsi    C    G        0      0        2 
  31  chr31_5492336     AKia    C    G        0      0        2 
  31  chr31_5492336     AOna    C    G        0      0        2 
  31  chr31_5492336     ASom    C    G        0      0        2 
  31  chr31_5492336     HCab    C    G        0      0        2 
  31  chr31_5492336     HPrz    C    G        0      0        2 
  31  chr31_5492336     ZBoe    C    G        0      0        2 
  31  chr31_5492336     ZGre    C    G      0.5      1        2 
  31  chr31_5492336     ZHar    C    G        0      0        2 
  31  chr31_5492336   Sample    C    G        0      0        2 
  31  chr31_5493506     AAsi    C    T        0      0        2 
  31  chr31_5493506     AKia    C    T        0      0        2 
  31  chr31_5493506     AOna    C    T        0      0        2 
  31  chr31_5493506     ASom    C    T        0      0        2 
  31  chr31_5493506     HCab    C    T        0      0        2 
  31  chr31_5493506     HPrz    C    T        0      0        2 
  31  chr31_5493506     ZBoe    C    T        0      0        2 
  31  chr31_5493506     ZGre    C    T      0.5      1        2 
  31  chr31_5493506     ZHar    C    T        0      0        2 
  31  chr31_5493506   Sample    C    T        0      0        2 
  31  chr31_5501689     AAsi    T    C        1      2        2 
  31  chr31_5501689     AKia    T    C        0      0        2 
  31  chr31_5501689     AOna    T    C        0      0        2 
  31  chr31_5501689     ASom    T    C        1      2        2 
  31  chr31_5501689     HCab    T    C        0      0        2 
  31  chr31_5501689     HPrz    T    C        0      0        2 
  31  chr31_5501689     ZBoe    T    C        0      0        2 
  31  chr31_5501689     ZGre    T    C        0      0        2 
  31  chr31_5501689     ZHar    T    C        0      0        2 
  31  chr31_5501689   Sample    T    C        1      2        2 
  31  chr31_5502191     AAsi    C    T        0      0        2 
  31  chr31_5502191     AKia    C    T        0      0        2 
  31  chr31_5502191     AOna    C    T        0      0        2 
  31  chr31_5502191     ASom    C    T        0      0        2 
  31  chr31_5502191     HCab    C    T        0      0        2 
  31  chr31_5502191     HPrz    C    T        0      0        2 
  31  chr31_5502191     ZBoe    C    T      0.5      1        2 
  31  chr31_5502191     ZGre    C    T        0      0        2 
  31  chr31_5502191     ZHar    C    T        0      0        2 
  31  chr31_5502191   Sample    C    T        0      0        2 
  31  chr31_5502853     AAsi    C    T        0      0        2 
  31  chr31_5502853     AKia    C    T        0      0        2 
  31  chr31_5502853     AOna    C    T        0      0        2 
  31  chr31_5502853     ASom    C    T        0      0        2 
  31  chr31_5502853     HCab    C    T        0      0        2 
  31  chr31_5502853     HPrz    C    T        0      0        2 
  31  chr31_5502853     ZBoe    C    T        0      0        2 
  31  chr31_5502853     ZGre    C    T        0      0        2 
  31  chr31_5502853     ZHar    C    T      0.5      1        2 
  31  chr31_5502853   Sample    C    T        0      0        2 
  31  chr31_5507693     AAsi    A    G      0.5      1        2 
  31  chr31_5507693     AKia    A    G        0      0        2 
  31  chr31_5507693     AOna    A    G        0      0        2 
  31  chr31_5507693     ASom    A    G        1      2        2 
  31  chr31_5507693     HCab    A    G        0      0        2 
  31  chr31_5507693     HPrz    A    G        0      0        2 
  31  chr31_5507693     ZBoe    A    G        0      0        2 
  31  chr31_5507693     ZGre    A    G        0      0        2 
  31  chr31_5507693     ZHar    A    G        0      0        2 
  31  chr31_5507693   Sample    A    G        1      2        2 
  31  chr31_5511311     AAsi    C    T        0      0        2 
  31  chr31_5511311     AKia    C    T        0      0        2 
  31  chr31_5511311     AOna    C    T        0      0        2 
  31  chr31_5511311     ASom    C    T        0      0        2 
  31  chr31_5511311     HCab    C    T        0      0        2 
  31  chr31_5511311     HPrz    C    T        0      0        2 
  31  chr31_5511311     ZBoe    C    T        0      0        2 
  31  chr31_5511311     ZGre    C    T        0      0        2 
  31  chr31_5511311     ZHar    C    T      0.5      1        2 
  31  chr31_5511311   Sample    C    T        0      0        2 
  31  chr31_5515530     AAsi    G    A        0      0        2 
  31  chr31_5515530     AKia    G    A        0      0        2 
  31  chr31_5515530     AOna    G    A        0      0        2 
  31  chr31_5515530     ASom    G    A        0      0        2 
  31  chr31_5515530     HCab    G    A        0      0        2 
  31  chr31_5515530     HPrz    G    A        1      2        2 
  31  chr31_5515530     ZBoe    G    A        0      0        2 
  31  chr31_5515530     ZGre    G    A        0      0        2 
  31  chr31_5515530     ZHar    G    A        0      0        2 
  31  chr31_5515530   Sample    G    A        0      0        2 
  31  chr31_5532211     AAsi    A    T        0      0        2 
  31  chr31_5532211     AKia    A    T        0      0        2 
  31  chr31_5532211     AOna    A    T        0      0        2 
  31  chr31_5532211     ASom    A    T        0      0        2 
  31  chr31_5532211     HCab    A    T        0      0        2 
  31  chr31_5532211     HPrz    A    T        0      0        2 
  31  chr31_5532211     ZBoe    A    T        0      0        2 
  31  chr31_5532211     ZGre    A    T        0      0        2 
  31  chr31_5532211     ZHar    A    T        1      2        2 
  31  chr31_5532211   Sample    A    T        0      0        2 
  31  chr31_5534269     AAsi    A    G        0      0        2 
  31  chr31_5534269     AKia    A    G        0      0        2 
  31  chr31_5534269     AOna    A    G        0      0        2 
  31  chr31_5534269     ASom    A    G        0      0        2 
  31  chr31_5534269     HCab    A    G        0      0        2 
  31  chr31_5534269     HPrz    A    G        0      0        2 
  31  chr31_5534269     ZBoe    A    G      0.5      1        2 
  31  chr31_5534269     ZGre    A    G        0      0        2 
  31  chr31_5534269     ZHar    A    G        0      0        2 
  31  chr31_5534269   Sample    A    G        0      0        2 
  31  chr31_5541176     AAsi    T    A        0      0        2 
  31  chr31_5541176     AKia    T    A        0      0        2 
  31  chr31_5541176     AOna    T    A        0      0        2 
  31  chr31_5541176     ASom    T    A        0      0        2 
  31  chr31_5541176     HCab    T    A        0      0        2 
  31  chr31_5541176     HPrz    T    A      0.5      1        2 
  31  chr31_5541176     ZBoe    T    A        0      0        2 
  31  chr31_5541176     ZGre    T    A        0      0        2 
  31  chr31_5541176     ZHar    T    A        0      0        2 
  31  chr31_5541176   Sample    T    A        0      0        2 
  31  chr31_5542806     AAsi    C    T        0      0        2 
  31  chr31_5542806     AKia    C    T        0      0        2 
  31  chr31_5542806     AOna    C    T        0      0        2 
  31  chr31_5542806     ASom    C    T        0      0        2 
  31  chr31_5542806     HCab    C    T        0      0        2 
  31  chr31_5542806     HPrz    C    T        0      0        2 
  31  chr31_5542806     ZBoe    C    T        0      0        2 
  31  chr31_5542806     ZGre    C    T        0      0        2 
  31  chr31_5542806     ZHar    C    T        1      2        2 
  31  chr31_5542806   Sample    C    T        0      0        2 
  31  chr31_5545400     AAsi    A    G        0      0        2 
  31  chr31_5545400     AKia    A    G        0      0        2 
  31  chr31_5545400     AOna    A    G        0      0        2 
  31  chr31_5545400     ASom    A    G        0      0        2 
  31  chr31_5545400     HCab    A    G        1      2        2 
  31  chr31_5545400     HPrz    A    G        1      2        2 
  31  chr31_5545400     ZBoe    A    G        0      0        2 
  31  chr31_5545400     ZGre    A    G        0      0        2 
  31  chr31_5545400     ZHar    A    G        0      0        2 
  31  chr31_5545400   Sample    A    G        0      0        2 
  31  chr31_5546323     AAsi    A    G        0      0        2 
  31  chr31_5546323     AKia    A    G        0      0        2 
  31  chr31_5546323     AOna    A    G        0      0        2 
  31  chr31_5546323     ASom    A    G        0      0        2 
  31  chr31_5546323     HCab    A    G        0      0        2 
  31  chr31_5546323     HPrz    A    G      0.5      1        2 
  31  chr31_5546323     ZBoe    A    G        0      0        2 
  31  chr31_5546323     ZGre    A    G        0      0        2 
  31  chr31_5546323     ZHar    A    G        0      0        2 
  31  chr31_5546323   Sample    A    G        0      0        2 
  31  chr31_5555447     AAsi    A    G        0      0        2 
  31  chr31_5555447     AKia    A    G        0      0        2 
  31  chr31_5555447     AOna    A    G        0      0        2 
  31  chr31_5555447     ASom    A    G        0      0        2 
  31  chr31_5555447     HCab    A    G        1      2        2 
  31  chr31_5555447     HPrz    A    G        1      2        2 
  31  chr31_5555447     ZBoe    A    G        0      0        2 
  31  chr31_5555447     ZGre    A    G        0      0        2 
  31  chr31_5555447     ZHar    A    G        0      0        2 
  31  chr31_5555447   Sample    A    G        0      0        2 
  31  chr31_5564613     AAsi    T    G        0      0        2 
  31  chr31_5564613     AKia    T    G        0      0        2 
  31  chr31_5564613     AOna    T    G        0      0        2 
  31  chr31_5564613     ASom    T    G        0      0        2 
  31  chr31_5564613     HCab    T    G        0      0        2 
  31  chr31_5564613     HPrz    T    G        0      0        2 
  31  chr31_5564613     ZBoe    T    G        0      0        2 
  31  chr31_5564613     ZGre    T    G        0      0        2 
  31  chr31_5564613     ZHar    T    G        1      2        2 
  31  chr31_5564613   Sample    T    G        0      0        2 
  31  chr31_5565837     AAsi    C    A        0      0        2 
  31  chr31_5565837     AKia    C    A        0      0        2 
  31  chr31_5565837     AOna    C    A        0      0        2 
  31  chr31_5565837     ASom    C    A        0      0        2 
  31  chr31_5565837     HCab    C    A        0      0        2 
  31  chr31_5565837     HPrz    C    A      0.5      1        2 
  31  chr31_5565837     ZBoe    C    A        0      0        2 
  31  chr31_5565837     ZGre    C    A        0      0        2 
  31  chr31_5565837     ZHar    C    A        0      0        2 
  31  chr31_5565837   Sample    C    A        0      0        2 
  31  chr31_5568644     AAsi    C    A        0      0        2 
  31  chr31_5568644     AKia    C    A        0      0        2 
  31  chr31_5568644     AOna    C    A        0      0        2 
  31  chr31_5568644     ASom    C    A        0      0        2 
  31  chr31_5568644     HCab    C    A        0      0        2 
  31  chr31_5568644     HPrz    C    A        1      2        2 
  31  chr31_5568644     ZBoe    C    A        0      0        2 
  31  chr31_5568644     ZGre    C    A        0      0        2 
  31  chr31_5568644     ZHar    C    A        0      0        2 
  31  chr31_5568644   Sample    C    A        0      0        2 
  31  chr31_5575619     AAsi    G    C        0      0        2 
  31  chr31_5575619     AKia    G    C        0      0        2 
  31  chr31_5575619     AOna    G    C        0      0        2 
  31  chr31_5575619     ASom    G    C        0      0        2 
  31  chr31_5575619     HCab    G    C        0      0        2 
  31  chr31_5575619     HPrz    G    C        0      0        2 
  31  chr31_5575619     ZBoe    G    C        0      0        2 
  31  chr31_5575619     ZGre    G    C        1      2        2 
  31  chr31_5575619     ZHar    G    C        0      0        2 
  31  chr31_5575619   Sample    G    C        0      0        2 
  31  chr31_5576805     AAsi    C    A        0      0        2 
  31  chr31_5576805     AKia    C    A        0      0        2 
  31  chr31_5576805     AOna    C    A        0      0        2 
  31  chr31_5576805     ASom    C    A        0      0        2 
  31  chr31_5576805     HCab    C    A        0      0        2 
  31  chr31_5576805     HPrz    C    A        0      0        2 
  31  chr31_5576805     ZBoe    C    A        0      0        2 
  31  chr31_5576805     ZGre    C    A        1      2        2 
  31  chr31_5576805     ZHar    C    A        0      0        2 
  31  chr31_5576805   Sample    C    A        0      0        2 
  31  chr31_5585122     AAsi    A    C        0      0        2 
  31  chr31_5585122     AKia    A    C        0      0        2 
  31  chr31_5585122     AOna    A    C        1      2        2 
  31  chr31_5585122     ASom    A    C        0      0        2 
  31  chr31_5585122     HCab    A    C        0      0        2 
  31  chr31_5585122     HPrz    A    C        0      0        2 
  31  chr31_5585122     ZBoe    A    C        0      0        2 
  31  chr31_5585122     ZGre    A    C        0      0        2 
  31  chr31_5585122     ZHar    A    C        0      0        2 
  31  chr31_5585122   Sample    A    C        0      0        2 
  31  chr31_5595009     AAsi    A    G        0      0        2 
  31  chr31_5595009     AKia    A    G        0      0        2 
  31  chr31_5595009     AOna    A    G        0      0        2 
  31  chr31_5595009     ASom    A    G        0      0        2 
  31  chr31_5595009     HCab    A    G        0      0        2 
  31  chr31_5595009     HPrz    A    G        0      0        2 
  31  chr31_5595009     ZBoe    A    G        0      0        2 
  31  chr31_5595009     ZGre    A    G        0      0        2 
  31  chr31_5595009     ZHar    A    G        1      2        2 
  31  chr31_5595009   Sample    A    G        0      0        2 
  31  chr31_5608153     AAsi    G    A        0      0        2 
  31  chr31_5608153     AKia    G    A        0      0        2 
  31  chr31_5608153     AOna    G    A        0      0        2 
  31  chr31_5608153     ASom    G    A      0.5      1        2 
  31  chr31_5608153     HCab    G    A        0      0        2 
  31  chr31_5608153     HPrz    G    A        0      0        2 
  31  chr31_5608153     ZBoe    G    A        0      0        2 
  31  chr31_5608153     ZGre    G    A        0      0        2 
  31  chr31_5608153     ZHar    G    A        0      0        2 
  31  chr31_5608153   Sample    G    A        0      0        2 
  31  chr31_5617465     AAsi    G    A        0      0        2 
  31  chr31_5617465     AKia    G    A        0      0        2 
  31  chr31_5617465     AOna    G    A        0      0        2 
  31  chr31_5617465     ASom    G    A        0      0        2 
  31  chr31_5617465     HCab    G    A        0      0        2 
  31  chr31_5617465     HPrz    G    A        0      0        2 
  31  chr31_5617465     ZBoe    G    A      0.5      1        2 
  31  chr31_5617465     ZGre    G    A        0      0        2 
  31  chr31_5617465     ZHar    G    A        0      0        2 
  31  chr31_5617465   Sample    G    A        0      0        2 
  31  chr31_5619113     AAsi    G    C        0      0        2 
  31  chr31_5619113     AKia    G    C        0      0        2 
  31  chr31_5619113     AOna    G    C        0      0        2 
  31  chr31_5619113     ASom    G    C        0      0        2 
  31  chr31_5619113     HCab    G    C        0      0        2 
  31  chr31_5619113     HPrz    G    C        0      0        2 
  31  chr31_5619113     ZBoe    G    C      0.5      1        2 
  31  chr31_5619113     ZGre    G    C        0      0        2 
  31  chr31_5619113     ZHar    G    C        1      2        2 
  31  chr31_5619113   Sample    G    C        0      0        2 
  31  chr31_5622400     AAsi    T    C        0      0        2 
  31  chr31_5622400     AKia    T    C        0      0        2 
  31  chr31_5622400     AOna    T    C        0      0        2 
  31  chr31_5622400     ASom    T    C        0      0        2 
  31  chr31_5622400     HCab    T    C        1      2        2 
  31  chr31_5622400     HPrz    T    C        1      2        2 
  31  chr31_5622400     ZBoe    T    C        0      0        2 
  31  chr31_5622400     ZGre    T    C        0      0        2 
  31  chr31_5622400     ZHar    T    C        0      0        2 
  31  chr31_5622400   Sample    T    C        0      0        2 
  31  chr31_5627523     AAsi    G    A        0      0        2 
  31  chr31_5627523     AKia    G    A        0      0        2 
  31  chr31_5627523     AOna    G    A        0      0        2 
  31  chr31_5627523     ASom    G    A        0      0        2 
  31  chr31_5627523     HCab    G    A        1      2        2 
  31  chr31_5627523     HPrz    G    A        1      2        2 
  31  chr31_5627523     ZBoe    G    A        0      0        2 
  31  chr31_5627523     ZGre    G    A        0      0        2 
  31  chr31_5627523     ZHar    G    A        0      0        2 
  31  chr31_5627523   Sample    G    A        0      0        2 
  31  chr31_5630162     AAsi    T    C        0      0        2 
  31  chr31_5630162     AKia    T    C        0      0        2 
  31  chr31_5630162     AOna    T    C        0      0        2 
  31  chr31_5630162     ASom    T    C        1      2        2 
  31  chr31_5630162     HCab    T    C        0      0        2 
  31  chr31_5630162     HPrz    T    C        0      0        2 
  31  chr31_5630162     ZBoe    T    C        0      0        2 
  31  chr31_5630162     ZGre    T    C        0      0        2 
  31  chr31_5630162     ZHar    T    C        0      0        2 
  31  chr31_5630162   Sample    T    C        0      0        2 
  31  chr31_5630350     AAsi    T    C        0      0        2 
  31  chr31_5630350     AKia    T    C        0      0        2 
  31  chr31_5630350     AOna    T    C        0      0        2 
  31  chr31_5630350     ASom    T    C      0.5      1        2 
  31  chr31_5630350     HCab    T    C        0      0        2 
  31  chr31_5630350     HPrz    T    C        0      0        2 
  31  chr31_5630350     ZBoe    T    C        0      0        2 
  31  chr31_5630350     ZGre    T    C        0      0        2 
  31  chr31_5630350     ZHar    T    C        0      0        2 
  31  chr31_5630350   Sample    T    C        0      0        2 
  31  chr31_5631716     AAsi    C    T        0      0        2 
  31  chr31_5631716     AKia    C    T      0.5      1        2 
  31  chr31_5631716     AOna    C    T        0      0        2 
  31  chr31_5631716     ASom    C    T        0      0        2 
  31  chr31_5631716     HCab    C    T        0      0        2 
  31  chr31_5631716     HPrz    C    T        0      0        2 
  31  chr31_5631716     ZBoe    C    T        0      0        2 
  31  chr31_5631716     ZGre    C    T        0      0        2 
  31  chr31_5631716     ZHar    C    T        0      0        2 
  31  chr31_5631716   Sample    C    T        0      0        2 
  31  chr31_5631999     AAsi    C    A        0      0        2 
  31  chr31_5631999     AKia    C    A        0      0        2 
  31  chr31_5631999     AOna    C    A        0      0        2 
  31  chr31_5631999     ASom    C    A      0.5      1        2 
  31  chr31_5631999     HCab    C    A        0      0        2 
  31  chr31_5631999     HPrz    C    A        0      0        2 
  31  chr31_5631999     ZBoe    C    A        0      0        2 
  31  chr31_5631999     ZGre    C    A        0      0        2 
  31  chr31_5631999     ZHar    C    A        0      0        2 
  31  chr31_5631999   Sample    C    A        0      0        2 
  31  chr31_5636405     AAsi    A    G        0      0        2 
  31  chr31_5636405     AKia    A    G        1      2        2 
  31  chr31_5636405     AOna    A    G        0      0        2 
  31  chr31_5636405     ASom    A    G        0      0        2 
  31  chr31_5636405     HCab    A    G        0      0        2 
  31  chr31_5636405     HPrz    A    G        0      0        2 
  31  chr31_5636405     ZBoe    A    G        0      0        2 
  31  chr31_5636405     ZGre    A    G        0      0        2 
  31  chr31_5636405     ZHar    A    G        0      0        2 
  31  chr31_5636405   Sample    A    G        0      0        2 
  31  chr31_5644808     AAsi    T    C        0      0        2 
  31  chr31_5644808     AKia    T    C        0      0        2 
  31  chr31_5644808     AOna    T    C        0      0        2 
  31  chr31_5644808     ASom    T    C        0      0        2 
  31  chr31_5644808     HCab    T    C        0      0        2 
  31  chr31_5644808     HPrz    T    C        0      0        2 
  31  chr31_5644808     ZBoe    T    C        0      0        2 
  31  chr31_5644808     ZGre    T    C        0      0        2 
  31  chr31_5644808     ZHar    T    C      0.5      1        2 
  31  chr31_5644808   Sample    T    C        0      0        2 
  31  chr31_5659260     AAsi    C    G        0      0        2 
  31  chr31_5659260     AKia    C    G        0      0        2 
  31  chr31_5659260     AOna    C    G        0      0        2 
  31  chr31_5659260     ASom    C    G        0      0        2 
  31  chr31_5659260     HCab    C    G        1      2        2 
  31  chr31_5659260     HPrz    C    G        1      2        2 
  31  chr31_5659260     ZBoe    C    G        0      0        2 
  31  chr31_5659260     ZGre    C    G        0      0        2 
  31  chr31_5659260     ZHar    C    G        0      0        2 
  31  chr31_5659260   Sample    C    G        0      0        2 
  31  chr31_5661935     AAsi    A    T        0      0        2 
  31  chr31_5661935     AKia    A    T        0      0        2 
  31  chr31_5661935     AOna    A    T        0      0        2 
  31  chr31_5661935     ASom    A    T        0      0        2 
  31  chr31_5661935     HCab    A    T        1      2        2 
  31  chr31_5661935     HPrz    A    T        1      2        2 
  31  chr31_5661935     ZBoe    A    T        0      0        2 
  31  chr31_5661935     ZGre    A    T        0      0        2 
  31  chr31_5661935     ZHar    A    T        0      0        2 
  31  chr31_5661935   Sample    A    T        0      0        2 
  31  chr31_5665255     AAsi    A    G        0      0        2 
  31  chr31_5665255     AKia    A    G        1      2        2 
  31  chr31_5665255     AOna    A    G        0      0        2 
  31  chr31_5665255     ASom    A    G        0      0        2 
  31  chr31_5665255     HCab    A    G        0      0        2 
  31  chr31_5665255     HPrz    A    G        0      0        2 
  31  chr31_5665255     ZBoe    A    G        0      0        2 
  31  chr31_5665255     ZGre    A    G        0      0        2 
  31  chr31_5665255     ZHar    A    G        0      0        2 
  31  chr31_5665255   Sample    A    G        0      0        2 
  31  chr31_5666066     AAsi    C    T        0      0        2 
  31  chr31_5666066     AKia    C    T        0      0        2 
  31  chr31_5666066     AOna    C    T        0      0        2 
  31  chr31_5666066     ASom    C    T        0      0        2 
  31  chr31_5666066     HCab    C    T        1      2        2 
  31  chr31_5666066     HPrz    C    T        1      2        2 
  31  chr31_5666066     ZBoe    C    T        0      0        2 
  31  chr31_5666066     ZGre    C    T        0      0        2 
  31  chr31_5666066     ZHar    C    T        0      0        2 
  31  chr31_5666066   Sample    C    T        0      0        2 
  31  chr31_5674452     AAsi    C    T        0      0        2 
  31  chr31_5674452     AKia    C    T        0      0        2 
  31  chr31_5674452     AOna    C    T        0      0        2 
  31  chr31_5674452     ASom    C    T        0      0        2 
  31  chr31_5674452     HCab    C    T        1      2        2 
  31  chr31_5674452     HPrz    C    T        0      0        2 
  31  chr31_5674452     ZBoe    C    T        0      0        2 
  31  chr31_5674452     ZGre    C    T        0      0        2 
  31  chr31_5674452     ZHar    C    T        0      0        2 
  31  chr31_5674452   Sample    C    T        0      0        2 
  31  chr31_5680088     AAsi    T    G        0      0        2 
  31  chr31_5680088     AKia    T    G        0      0        2 
  31  chr31_5680088     AOna    T    G        0      0        2 
  31  chr31_5680088     ASom    T    G        0      0        2 
  31  chr31_5680088     HCab    T    G        1      2        2 
  31  chr31_5680088     HPrz    T    G        1      2        2 
  31  chr31_5680088     ZBoe    T    G        0      0        2 
  31  chr31_5680088     ZGre    T    G        0      0        2 
  31  chr31_5680088     ZHar    T    G        0      0        2 
  31  chr31_5680088   Sample    T    G        0      0        2 
  31  chr31_5683068     AAsi    A    T        0      0        2 
  31  chr31_5683068     AKia    A    T        0      0        2 
  31  chr31_5683068     AOna    A    T        0      0        2 
  31  chr31_5683068     ASom    A    T        0      0        2 
  31  chr31_5683068     HCab    A    T        0      0        2 
  31  chr31_5683068     HPrz    A    T        0      0        2 
  31  chr31_5683068     ZBoe    A    T        0      0        2 
  31  chr31_5683068     ZGre    A    T        0      0        2 
  31  chr31_5683068     ZHar    A    T      0.5      1        2 
  31  chr31_5683068   Sample    A    T        0      0        2 
  31  chr31_5688912     AAsi    T    C        0      0        2 
  31  chr31_5688912     AKia    T    C        0      0        2 
  31  chr31_5688912     AOna    T    C        0      0        2 
  31  chr31_5688912     ASom    T    C        0      0        2 
  31  chr31_5688912     HCab    T    C        0      0        2 
  31  chr31_5688912     HPrz    T    C        0      0        2 
  31  chr31_5688912     ZBoe    T    C        0      0        2 
  31  chr31_5688912     ZGre    T    C        0      0        2 
  31  chr31_5688912     ZHar    T    C        1      2        2 
  31  chr31_5688912   Sample    T    C        0      0        2 
  31  chr31_5690448     AAsi    G    C        0      0        2 
  31  chr31_5690448     AKia    G    C        0      0        2 
  31  chr31_5690448     AOna    G    C        0      0        2 
  31  chr31_5690448     ASom    G    C        0      0        2 
  31  chr31_5690448     HCab    G    C        0      0        2 
  31  chr31_5690448     HPrz    G    C        0      0        2 
  31  chr31_5690448     ZBoe    G    C        1      2        2 
  31  chr31_5690448     ZGre    G    C        0      0        2 
  31  chr31_5690448     ZHar    G    C        0      0        2 
  31  chr31_5690448   Sample    G    C        0      0        2 
  31  chr31_5695115     AAsi    G    A        0      0        2 
  31  chr31_5695115     AKia    G    A        0      0        2 
  31  chr31_5695115     AOna    G    A        0      0        2 
  31  chr31_5695115     ASom    G    A        0      0        2 
  31  chr31_5695115     HCab    G    A        0      0        2 
  31  chr31_5695115     HPrz    G    A        0      0        2 
  31  chr31_5695115     ZBoe    G    A      0.5      1        2 
  31  chr31_5695115     ZGre    G    A        0      0        2 
  31  chr31_5695115     ZHar    G    A        0      0        2 
  31  chr31_5695115   Sample    G    A        0      0        2 
  31  chr31_5725077     AAsi    G    C        0      0        2 
  31  chr31_5725077     AKia    G    C        0      0        2 
  31  chr31_5725077     AOna    G    C        0      0        2 
  31  chr31_5725077     ASom    G    C        0      0        2 
  31  chr31_5725077     HCab    G    C        1      2        2 
  31  chr31_5725077     HPrz    G    C        1      2        2 
  31  chr31_5725077     ZBoe    G    C        0      0        2 
  31  chr31_5725077     ZGre    G    C        0      0        2 
  31  chr31_5725077     ZHar    G    C        0      0        2 
  31  chr31_5725077   Sample    G    C        0      0        2 
  31  chr31_5735154     AAsi    G    T        0      0        2 
  31  chr31_5735154     AKia    G    T        0      0        2 
  31  chr31_5735154     AOna    G    T        0      0        2 
  31  chr31_5735154     ASom    G    T        0      0        2 
  31  chr31_5735154     HCab    G    T        1      2        2 
  31  chr31_5735154     HPrz    G    T        1      2        2 
  31  chr31_5735154     ZBoe    G    T        0      0        2 
  31  chr31_5735154     ZGre    G    T        0      0        2 
  31  chr31_5735154     ZHar    G    T        0      0        2 
  31  chr31_5735154   Sample    G    T        0      0        2 
  31  chr31_5738536     AAsi    G    A        0      0        2 
  31  chr31_5738536     AKia    G    A        0      0        2 
  31  chr31_5738536     AOna    G    A      0.5      1        2 
  31  chr31_5738536     ASom    G    A        0      0        2 
  31  chr31_5738536     HCab    G    A        0      0        2 
  31  chr31_5738536     HPrz    G    A        0      0        2 
  31  chr31_5738536     ZBoe    G    A        0      0        2 
  31  chr31_5738536     ZGre    G    A        0      0        2 
  31  chr31_5738536     ZHar    G    A        0      0        2 
  31  chr31_5738536   Sample    G    A        0      0        2 
  31  chr31_5750018     AAsi    A    G        0      0        2 
  31  chr31_5750018     AKia    A    G        0      0        2 
  31  chr31_5750018     AOna    A    G        0      0        2 
  31  chr31_5750018     ASom    A    G        0      0        2 
  31  chr31_5750018     HCab    A    G        1      2        2 
  31  chr31_5750018     HPrz    A    G        1      2        2 
  31  chr31_5750018     ZBoe    A    G        0      0        2 
  31  chr31_5750018     ZGre    A    G        0      0        2 
  31  chr31_5750018     ZHar    A    G        0      0        2 
  31  chr31_5750018   Sample    A    G        0      0        2 
  31  chr31_5751817     AAsi    A    G        0      0        2 
  31  chr31_5751817     AKia    A    G        0      0        2 
  31  chr31_5751817     AOna    A    G        0      0        2 
  31  chr31_5751817     ASom    A    G        0      0        2 
  31  chr31_5751817     HCab    A    G        1      2        2 
  31  chr31_5751817     HPrz    A    G        1      2        2 
  31  chr31_5751817     ZBoe    A    G        0      0        2 
  31  chr31_5751817     ZGre    A    G        0      0        2 
  31  chr31_5751817     ZHar    A    G        0      0        2 
  31  chr31_5751817   Sample    A    G        0      0        2 
  31  chr31_5756591     AAsi    G    A        0      0        2 
  31  chr31_5756591     AKia    G    A        0      0        2 
  31  chr31_5756591     AOna    G    A        0      0        2 
  31  chr31_5756591     ASom    G    A        0      0        2 
  31  chr31_5756591     HCab    G    A        1      2        2 
  31  chr31_5756591     HPrz    G    A        1      2        2 
  31  chr31_5756591     ZBoe    G    A        0      0        2 
  31  chr31_5756591     ZGre    G    A        0      0        2 
  31  chr31_5756591     ZHar    G    A        0      0        2 
  31  chr31_5756591   Sample    G    A        0      0        2 
  31  chr31_5758573     AAsi    T    A        0      0        2 
  31  chr31_5758573     AKia    T    A        1      2        2 
  31  chr31_5758573     AOna    T    A        0      0        2 
  31  chr31_5758573     ASom    T    A        0      0        2 
  31  chr31_5758573     HCab    T    A        0      0        2 
  31  chr31_5758573     HPrz    T    A        0      0        2 
  31  chr31_5758573     ZBoe    T    A        0      0        2 
  31  chr31_5758573     ZGre    T    A        0      0        2 
  31  chr31_5758573     ZHar    T    A        0      0        2 
  31  chr31_5758573   Sample    T    A        0      0        2 
  31  chr31_5760540     AAsi    C    A        0      0        2 
  31  chr31_5760540     AKia    C    A        0      0        2 
  31  chr31_5760540     AOna    C    A        0      0        2 
  31  chr31_5760540     ASom    C    A        0      0        2 
  31  chr31_5760540     HCab    C    A        1      2        2 
  31  chr31_5760540     HPrz    C    A        1      2        2 
  31  chr31_5760540     ZBoe    C    A        0      0        2 
  31  chr31_5760540     ZGre    C    A        0      0        2 
  31  chr31_5760540     ZHar    C    A        0      0        2 
  31  chr31_5760540   Sample    C    A        0      0        2 
  31  chr31_5765088     AAsi    A    G        0      0        2 
  31  chr31_5765088     AKia    A    G        0      0        2 
  31  chr31_5765088     AOna    A    G        0      0        2 
  31  chr31_5765088     ASom    A    G        0      0        2 
  31  chr31_5765088     HCab    A    G        0      0        2 
  31  chr31_5765088     HPrz    A    G        0      0        2 
  31  chr31_5765088     ZBoe    A    G        1      2        2 
  31  chr31_5765088     ZGre    A    G        0      0        2 
  31  chr31_5765088     ZHar    A    G        0      0        2 
  31  chr31_5765088   Sample    A    G        0      0        2 
  31  chr31_5765420     AAsi    T    C        0      0        2 
  31  chr31_5765420     AKia    T    C        0      0        2 
  31  chr31_5765420     AOna    T    C        0      0        2 
  31  chr31_5765420     ASom    T    C        0      0        2 
  31  chr31_5765420     HCab    T    C        1      2        2 
  31  chr31_5765420     HPrz    T    C        1      2        2 
  31  chr31_5765420     ZBoe    T    C        0      0        2 
  31  chr31_5765420     ZGre    T    C        0      0        2 
  31  chr31_5765420     ZHar    T    C        0      0        2 
  31  chr31_5765420   Sample    T    C        0      0        2 
  31  chr31_5770540     AAsi    G    C        0      0        2 
  31  chr31_5770540     AKia    G    C        0      0        2 
  31  chr31_5770540     AOna    G    C        0      0        2 
  31  chr31_5770540     ASom    G    C        0      0        2 
  31  chr31_5770540     HCab    G    C        1      2        2 
  31  chr31_5770540     HPrz    G    C        1      2        2 
  31  chr31_5770540     ZBoe    G    C        0      0        2 
  31  chr31_5770540     ZGre    G    C        0      0        2 
  31  chr31_5770540     ZHar    G    C        0      0        2 
  31  chr31_5770540   Sample    G    C        0      0        2 
  31  chr31_5770705     AAsi    A    G        0      0        2 
  31  chr31_5770705     AKia    A    G        0      0        2 
  31  chr31_5770705     AOna    A    G        0      0        2 
  31  chr31_5770705     ASom    A    G        0      0        2 
  31  chr31_5770705     HCab    A    G        0      0        2 
  31  chr31_5770705     HPrz    A    G        0      0        2 
  31  chr31_5770705     ZBoe    A    G        0      0        2 
  31  chr31_5770705     ZGre    A    G        0      0        2 
  31  chr31_5770705     ZHar    A    G      0.5      1        2 
  31  chr31_5770705   Sample    A    G        0      0        2 
  31  chr31_5771337     AAsi    A    G        0      0        2 
  31  chr31_5771337     AKia    A    G        1      2        2 
  31  chr31_5771337     AOna    A    G        1      2        2 
  31  chr31_5771337     ASom    A    G        0      0        2 
  31  chr31_5771337     HCab    A    G        0      0        2 
  31  chr31_5771337     HPrz    A    G        0      0        2 
  31  chr31_5771337     ZBoe    A    G        0      0        2 
  31  chr31_5771337     ZGre    A    G        0      0        2 
  31  chr31_5771337     ZHar    A    G        0      0        2 
  31  chr31_5771337   Sample    A    G        0      0        2 
  31  chr31_5776937     AAsi    A    G        0      0        2 
  31  chr31_5776937     AKia    A    G        0      0        2 
  31  chr31_5776937     AOna    A    G        0      0        2 
  31  chr31_5776937     ASom    A    G        0      0        2 
  31  chr31_5776937     HCab    A    G        0      0        2 
  31  chr31_5776937     HPrz    A    G        0      0        2 
  31  chr31_5776937     ZBoe    A    G        0      0        2 
  31  chr31_5776937     ZGre    A    G        0      0        2 
  31  chr31_5776937     ZHar    A    G      0.5      1        2 
  31  chr31_5776937   Sample    A    G        0      0        2 
  31  chr31_5779067     AAsi    C    A        0      0        2 
  31  chr31_5779067     AKia    C    A        0      0        2 
  31  chr31_5779067     AOna    C    A        0      0        2 
  31  chr31_5779067     ASom    C    A        0      0        2 
  31  chr31_5779067     HCab    C    A        1      2        2 
  31  chr31_5779067     HPrz    C    A        1      2        2 
  31  chr31_5779067     ZBoe    C    A        0      0        2 
  31  chr31_5779067     ZGre    C    A        0      0        2 
  31  chr31_5779067     ZHar    C    A        0      0        2 
  31  chr31_5779067   Sample    C    A        0      0        2 
  31  chr31_5791918     AAsi    A    T        0      0        2 
  31  chr31_5791918     AKia    A    T        0      0        2 
  31  chr31_5791918     AOna    A    T        0      0        2 
  31  chr31_5791918     ASom    A    T        0      0        2 
  31  chr31_5791918     HCab    A    T        0      0        2 
  31  chr31_5791918     HPrz    A    T        0      0        2 
  31  chr31_5791918     ZBoe    A    T        1      2        2 
  31  chr31_5791918     ZGre    A    T        0      0        2 
  31  chr31_5791918     ZHar    A    T        0      0        2 
  31  chr31_5791918   Sample    A    T        0      0        2 
  31  chr31_5792161     AAsi    C    A        0      0        2 
  31  chr31_5792161     AKia    C    A        0      0        2 
  31  chr31_5792161     AOna    C    A        0      0        2 
  31  chr31_5792161     ASom    C    A        0      0        2 
  31  chr31_5792161     HCab    C    A        1      2        2 
  31  chr31_5792161     HPrz    C    A        1      2        2 
  31  chr31_5792161     ZBoe    C    A        0      0        2 
  31  chr31_5792161     ZGre    C    A        0      0        2 
  31  chr31_5792161     ZHar    C    A        0      0        2 
  31  chr31_5792161   Sample    C    A        0      0        2 
  31  chr31_5792418     AAsi    T    C        0      0        2 
  31  chr31_5792418     AKia    T    C        0      0        2 
  31  chr31_5792418     AOna    T    C        0      0        2 
  31  chr31_5792418     ASom    T    C        0      0        2 
  31  chr31_5792418     HCab    T    C        1      2        2 
  31  chr31_5792418     HPrz    T    C        1      2        2 
  31  chr31_5792418     ZBoe    T    C        0      0        2 
  31  chr31_5792418     ZGre    T    C        0      0        2 
  31  chr31_5792418     ZHar    T    C        0      0        2 
  31  chr31_5792418   Sample    T    C        0      0        2 
  31  chr31_5800972     AAsi    A    G        0      0        2 
  31  chr31_5800972     AKia    A    G        0      0        2 
  31  chr31_5800972     AOna    A    G        0      0        2 
  31  chr31_5800972     ASom    A    G        0      0        2 
  31  chr31_5800972     HCab    A    G        0      0        2 
  31  chr31_5800972     HPrz    A    G        0      0        2 
  31  chr31_5800972     ZBoe    A    G        0      0        2 
  31  chr31_5800972     ZGre    A    G        1      2        2 
  31  chr31_5800972     ZHar    A    G        0      0        2 
  31  chr31_5800972   Sample    A    G        0      0        2 
  31  chr31_5803746     AAsi    G    T        0      0        2 
  31  chr31_5803746     AKia    G    T        0      0        2 
  31  chr31_5803746     AOna    G    T        0      0        2 
  31  chr31_5803746     ASom    G    T        0      0        2 
  31  chr31_5803746     HCab    G    T        0      0        2 
  31  chr31_5803746     HPrz    G    T        0      0        2 
  31  chr31_5803746     ZBoe    G    T        0      0        2 
  31  chr31_5803746     ZGre    G    T        0      0        2 
  31  chr31_5803746     ZHar    G    T      0.5      1        2 
  31  chr31_5803746   Sample    G    T        0      0        2 
  31  chr31_5823059     AAsi    G    A        0      0        2 
  31  chr31_5823059     AKia    G    A        0      0        2 
  31  chr31_5823059     AOna    G    A        0      0        2 
  31  chr31_5823059     ASom    G    A        0      0        2 
  31  chr31_5823059     HCab    G    A        1      2        2 
  31  chr31_5823059     HPrz    G    A        1      2        2 
  31  chr31_5823059     ZBoe    G    A        0      0        2 
  31  chr31_5823059     ZGre    G    A        0      0        2 
  31  chr31_5823059     ZHar    G    A        0      0        2 
  31  chr31_5823059   Sample    G    A        0      0        2 
  31  chr31_5829900     AAsi    G    A        0      0        2 
  31  chr31_5829900     AKia    G    A        0      0        2 
  31  chr31_5829900     AOna    G    A        0      0        2 
  31  chr31_5829900     ASom    G    A        0      0        2 
  31  chr31_5829900     HCab    G    A        1      2        2 
  31  chr31_5829900     HPrz    G    A        1      2        2 
  31  chr31_5829900     ZBoe    G    A        0      0        2 
  31  chr31_5829900     ZGre    G    A      0.5      1        2 
  31  chr31_5829900     ZHar    G    A        0      0        2 
  31  chr31_5829900   Sample    G    A        0      0        2 
  31  chr31_5851204     AAsi    C    A        0      0        2 
  31  chr31_5851204     AKia    C    A      0.5      1        2 
  31  chr31_5851204     AOna    C    A        1      2        2 
  31  chr31_5851204     ASom    C    A        0      0        2 
  31  chr31_5851204     HCab    C    A        1      2        2 
  31  chr31_5851204     HPrz    C    A        1      2        2 
  31  chr31_5851204     ZBoe    C    A        0      0        2 
  31  chr31_5851204     ZGre    C    A        0      0        2 
  31  chr31_5851204     ZHar    C    A        0      0        2 
  31  chr31_5851204   Sample    C    A        0      0        2 
  31  chr31_5865595     AAsi    A    G        0      0        2 
  31  chr31_5865595     AKia    A    G        0      0        2 
  31  chr31_5865595     AOna    A    G        0      0        2 
  31  chr31_5865595     ASom    A    G        0      0        2 
  31  chr31_5865595     HCab    A    G        1      2        2 
  31  chr31_5865595     HPrz    A    G        0      0        2 
  31  chr31_5865595     ZBoe    A    G        0      0        2 
  31  chr31_5865595     ZGre    A    G        0      0        2 
  31  chr31_5865595     ZHar    A    G        0      0        2 
  31  chr31_5865595   Sample    A    G        0      0        2 
  31  chr31_5866338     AAsi    C    T        0      0        2 
  31  chr31_5866338     AKia    C    T        0      0        2 
  31  chr31_5866338     AOna    C    T        0      0        2 
  31  chr31_5866338     ASom    C    T        0      0        2 
  31  chr31_5866338     HCab    C    T        0      0        2 
  31  chr31_5866338     HPrz    C    T        0      0        2 
  31  chr31_5866338     ZBoe    C    T        0      0        2 
  31  chr31_5866338     ZGre    C    T      0.5      1        2 
  31  chr31_5866338     ZHar    C    T        0      0        2 
  31  chr31_5866338   Sample    C    T        0      0        2 
  31  chr31_5877171     AAsi    A    G        0      0        2 
  31  chr31_5877171     AKia    A    G        0      0        2 
  31  chr31_5877171     AOna    A    G        0      0        2 
  31  chr31_5877171     ASom    A    G        0      0        2 
  31  chr31_5877171     HCab    A    G        0      0        2 
  31  chr31_5877171     HPrz    A    G      0.5      1        2 
  31  chr31_5877171     ZBoe    A    G        0      0        2 
  31  chr31_5877171     ZGre    A    G        0      0        2 
  31  chr31_5877171     ZHar    A    G        0      0        2 
  31  chr31_5877171   Sample    A    G        0      0        2 
  31  chr31_5879076     AAsi    C    T        0      0        2 
  31  chr31_5879076     AKia    C    T        0      0        2 
  31  chr31_5879076     AOna    C    T        0      0        2 
  31  chr31_5879076     ASom    C    T        0      0        2 
  31  chr31_5879076     HCab    C    T        1      2        2 
  31  chr31_5879076     HPrz    C    T        0      0        2 
  31  chr31_5879076     ZBoe    C    T        0      0        2 
  31  chr31_5879076     ZGre    C    T        0      0        2 
  31  chr31_5879076     ZHar    C    T        0      0        2 
  31  chr31_5879076   Sample    C    T        0      0        2 
  31  chr31_5879448     AAsi    C    T        0      0        2 
  31  chr31_5879448     AKia    C    T        0      0        2 
  31  chr31_5879448     AOna    C    T      0.5      1        2 
  31  chr31_5879448     ASom    C    T        0      0        2 
  31  chr31_5879448     HCab    C    T        0      0        2 
  31  chr31_5879448     HPrz    C    T        0      0        2 
  31  chr31_5879448     ZBoe    C    T        0      0        2 
  31  chr31_5879448     ZGre    C    T        1      2        2 
  31  chr31_5879448     ZHar    C    T        0      0        2 
  31  chr31_5879448   Sample    C    T        0      0        2 
  31  chr31_5880428     AAsi    T    C        0      0        2 
  31  chr31_5880428     AKia    T    C        0      0        2 
  31  chr31_5880428     AOna    T    C        0      0        2 
  31  chr31_5880428     ASom    T    C        0      0        2 
  31  chr31_5880428     HCab    T    C        0      0        2 
  31  chr31_5880428     HPrz    T    C        1      2        2 
  31  chr31_5880428     ZBoe    T    C        0      0        2 
  31  chr31_5880428     ZGre    T    C        0      0        2 
  31  chr31_5880428     ZHar    T    C        0      0        2 
  31  chr31_5880428   Sample    T    C        0      0        2 
  31  chr31_5882957     AAsi    G    A        0      0        2 
  31  chr31_5882957     AKia    G    A        0      0        2 
  31  chr31_5882957     AOna    G    A        0      0        2 
  31  chr31_5882957     ASom    G    A        0      0        2 
  31  chr31_5882957     HCab    G    A        0      0        2 
  31  chr31_5882957     HPrz    G    A        0      0        2 
  31  chr31_5882957     ZBoe    G    A        0      0        2 
  31  chr31_5882957     ZGre    G    A        0      0        2 
  31  chr31_5882957     ZHar    G    A        1      2        2 
  31  chr31_5882957   Sample    G    A        0      0        2 
  31  chr31_5890900     AAsi    C    T        0      0        2 
  31  chr31_5890900     AKia    C    T        0      0        2 
  31  chr31_5890900     AOna    C    T        0      0        2 
  31  chr31_5890900     ASom    C    T        0      0        2 
  31  chr31_5890900     HCab    C    T        0      0        2 
  31  chr31_5890900     HPrz    C    T        0      0        2 
  31  chr31_5890900     ZBoe    C    T      0.5      1        2 
  31  chr31_5890900     ZGre    C    T        0      0        2 
  31  chr31_5890900     ZHar    C    T        0      0        2 
  31  chr31_5890900   Sample    C    T        0      0        2 
  31  chr31_5894762     AAsi    G    C        0      0        2 
  31  chr31_5894762     AKia    G    C      0.5      1        2 
  31  chr31_5894762     AOna    G    C      0.5      1        2 
  31  chr31_5894762     ASom    G    C        0      0        2 
  31  chr31_5894762     HCab    G    C        0      0        2 
  31  chr31_5894762     HPrz    G    C        0      0        2 
  31  chr31_5894762     ZBoe    G    C        0      0        2 
  31  chr31_5894762     ZGre    G    C        0      0        2 
  31  chr31_5894762     ZHar    G    C        0      0        2 
  31  chr31_5894762   Sample    G    C        0      0        2 
  31  chr31_5904247     AAsi    C    T        1      2        2 
  31  chr31_5904247     AKia    C    T        0      0        2 
  31  chr31_5904247     AOna    C    T        0      0        2 
  31  chr31_5904247     ASom    C    T        1      2        2 
  31  chr31_5904247     HCab    C    T        0      0        2 
  31  chr31_5904247     HPrz    C    T        0      0        2 
  31  chr31_5904247     ZBoe    C    T        0      0        2 
  31  chr31_5904247     ZGre    C    T        0      0        2 
  31  chr31_5904247     ZHar    C    T        0      0        2 
  31  chr31_5904247   Sample    C    T        1      2        2 
  31  chr31_5907870     AAsi    C    G        0      0        2 
  31  chr31_5907870     AKia    C    G        0      0        2 
  31  chr31_5907870     AOna    C    G        0      0        2 
  31  chr31_5907870     ASom    C    G        0      0        2 
  31  chr31_5907870     HCab    C    G        0      0        2 
  31  chr31_5907870     HPrz    C    G        0      0        2 
  31  chr31_5907870     ZBoe    C    G        0      0        2 
  31  chr31_5907870     ZGre    C    G        0      0        2 
  31  chr31_5907870     ZHar    C    G      0.5      1        2 
  31  chr31_5907870   Sample    C    G        0      0        2 
  31  chr31_5912243     AAsi    T    C        0      0        2 
  31  chr31_5912243     AKia    T    C      0.5      1        2 
  31  chr31_5912243     AOna    T    C        0      0        2 
  31  chr31_5912243     ASom    T    C        0      0        2 
  31  chr31_5912243     HCab    T    C        0      0        2 
  31  chr31_5912243     HPrz    T    C        0      0        2 
  31  chr31_5912243     ZBoe    T    C        0      0        2 
  31  chr31_5912243     ZGre    T    C        0      0        2 
  31  chr31_5912243     ZHar    T    C        0      0        2 
  31  chr31_5912243   Sample    T    C        0      0        2 
  31  chr31_5916422     AAsi    T    C        0      0        2 
  31  chr31_5916422     AKia    T    C        0      0        2 
  31  chr31_5916422     AOna    T    C      0.5      1        2 
  31  chr31_5916422     ASom    T    C        0      0        2 
  31  chr31_5916422     HCab    T    C        0      0        2 
  31  chr31_5916422     HPrz    T    C        0      0        2 
  31  chr31_5916422     ZBoe    T    C        0      0        2 
  31  chr31_5916422     ZGre    T    C        0      0        2 
  31  chr31_5916422     ZHar    T    C        0      0        2 
  31  chr31_5916422   Sample    T    C        0      0        2 
  31  chr31_5932852     AAsi    T    C        0      0        2 
  31  chr31_5932852     AKia    T    C        0      0        2 
  31  chr31_5932852     AOna    T    C        0      0        2 
  31  chr31_5932852     ASom    T    C        0      0        2 
  31  chr31_5932852     HCab    T    C        0      0        2 
  31  chr31_5932852     HPrz    T    C        0      0        2 
  31  chr31_5932852     ZBoe    T    C      0.5      1        2 
  31  chr31_5932852     ZGre    T    C        0      0        2 
  31  chr31_5932852     ZHar    T    C        0      0        2 
  31  chr31_5932852   Sample    T    C        0      0        2 
  31  chr31_5945530     AAsi    C    A        0      0        2 
  31  chr31_5945530     AKia    C    A        0      0        2 
  31  chr31_5945530     AOna    C    A        0      0        2 
  31  chr31_5945530     ASom    C    A        0      0        2 
  31  chr31_5945530     HCab    C    A        0      0        2 
  31  chr31_5945530     HPrz    C    A        0      0        2 
  31  chr31_5945530     ZBoe    C    A        1      2        2 
  31  chr31_5945530     ZGre    C    A        0      0        2 
  31  chr31_5945530     ZHar    C    A        0      0        2 
  31  chr31_5945530   Sample    C    A        0      0        2 
  31  chr31_5950457     AAsi    G    C        0      0        2 
  31  chr31_5950457     AKia    G    C        0      0        2 
  31  chr31_5950457     AOna    G    C        0      0        2 
  31  chr31_5950457     ASom    G    C        0      0        2 
  31  chr31_5950457     HCab    G    C        1      2        2 
  31  chr31_5950457     HPrz    G    C        1      2        2 
  31  chr31_5950457     ZBoe    G    C        0      0        2 
  31  chr31_5950457     ZGre    G    C        0      0        2 
  31  chr31_5950457     ZHar    G    C        0      0        2 
  31  chr31_5950457   Sample    G    C        0      0        2 
  31  chr31_5952990     AAsi    A    G        0      0        2 
  31  chr31_5952990     AKia    A    G        0      0        2 
  31  chr31_5952990     AOna    A    G      0.5      1        2 
  31  chr31_5952990     ASom    A    G        0      0        2 
  31  chr31_5952990     HCab    A    G        1      2        2 
  31  chr31_5952990     HPrz    A    G        1      2        2 
  31  chr31_5952990     ZBoe    A    G        0      0        2 
  31  chr31_5952990     ZGre    A    G        0      0        2 
  31  chr31_5952990     ZHar    A    G        0      0        2 
  31  chr31_5952990   Sample    A    G        0      0        2 
  31  chr31_5965295     AAsi    T    G        0      0        2 
  31  chr31_5965295     AKia    T    G        0      0        2 
  31  chr31_5965295     AOna    T    G        0      0        2 
  31  chr31_5965295     ASom    T    G        0      0        2 
  31  chr31_5965295     HCab    T    G        1      2        2 
  31  chr31_5965295     HPrz    T    G        1      2        2 
  31  chr31_5965295     ZBoe    T    G        0      0        2 
  31  chr31_5965295     ZGre    T    G        0      0        2 
  31  chr31_5965295     ZHar    T    G        0      0        2 
  31  chr31_5965295   Sample    T    G        0      0        2 
  31  chr31_5967426     AAsi    G    C        0      0        2 
  31  chr31_5967426     AKia    G    C        0      0        2 
  31  chr31_5967426     AOna    G    C        0      0        2 
  31  chr31_5967426     ASom    G    C        1      2        2 
  31  chr31_5967426     HCab    G    C        0      0        2 
  31  chr31_5967426     HPrz    G    C        0      0        2 
  31  chr31_5967426     ZBoe    G    C        0      0        2 
  31  chr31_5967426     ZGre    G    C        0      0        2 
  31  chr31_5967426     ZHar    G    C        0      0        2 
  31  chr31_5967426   Sample    G    C        0      0        2 
  31  chr31_5967459     AAsi    C    T        0      0        2 
  31  chr31_5967459     AKia    C    T        0      0        2 
  31  chr31_5967459     AOna    C    T        0      0        2 
  31  chr31_5967459     ASom    C    T        0      0        2 
  31  chr31_5967459     HCab    C    T        1      2        2 
  31  chr31_5967459     HPrz    C    T        1      2        2 
  31  chr31_5967459     ZBoe    C    T        0      0        2 
  31  chr31_5967459     ZGre    C    T        0      0        2 
  31  chr31_5967459     ZHar    C    T        0      0        2 
  31  chr31_5967459   Sample    C    T        0      0        2 
  31  chr31_5975023     AAsi    C    T        0      0        2 
  31  chr31_5975023     AKia    C    T        1      2        2 
  31  chr31_5975023     AOna    C    T        0      0        2 
  31  chr31_5975023     ASom    C    T        0      0        2 
  31  chr31_5975023     HCab    C    T        0      0        2 
  31  chr31_5975023     HPrz    C    T        0      0        2 
  31  chr31_5975023     ZBoe    C    T        0      0        2 
  31  chr31_5975023     ZGre    C    T        0      0        2 
  31  chr31_5975023     ZHar    C    T        0      0        2 
  31  chr31_5975023   Sample    C    T        0      0        2 
  31  chr31_5976902     AAsi    C    G        0      0        2 
  31  chr31_5976902     AKia    C    G        0      0        2 
  31  chr31_5976902     AOna    C    G        0      0        2 
  31  chr31_5976902     ASom    C    G        0      0        2 
  31  chr31_5976902     HCab    C    G        1      2        2 
  31  chr31_5976902     HPrz    C    G        1      2        2 
  31  chr31_5976902     ZBoe    C    G        0      0        2 
  31  chr31_5976902     ZGre    C    G        0      0        2 
  31  chr31_5976902     ZHar    C    G        0      0        2 
  31  chr31_5976902   Sample    C    G        0      0        2 
  31  chr31_5978483     AAsi    C    A        0      0        2 
  31  chr31_5978483     AKia    C    A        0      0        2 
  31  chr31_5978483     AOna    C    A        0      0        2 
  31  chr31_5978483     ASom    C    A        0      0        2 
  31  chr31_5978483     HCab    C    A        0      0        2 
  31  chr31_5978483     HPrz    C    A        0      0        2 
  31  chr31_5978483     ZBoe    C    A      0.5      1        2 
  31  chr31_5978483     ZGre    C    A        0      0        2 
  31  chr31_5978483     ZHar    C    A        0      0        2 
  31  chr31_5978483   Sample    C    A        0      0        2 
  31  chr31_5984626     AAsi    G    A        0      0        2 
  31  chr31_5984626     AKia    G    A        0      0        2 
  31  chr31_5984626     AOna    G    A        0      0        2 
  31  chr31_5984626     ASom    G    A        0      0        2 
  31  chr31_5984626     HCab    G    A        1      2        2 
  31  chr31_5984626     HPrz    G    A        1      2        2 
  31  chr31_5984626     ZBoe    G    A        0      0        2 
  31  chr31_5984626     ZGre    G    A        0      0        2 
  31  chr31_5984626     ZHar    G    A        0      0        2 
  31  chr31_5984626   Sample    G    A        0      0        2 
  31  chr31_5992735     AAsi    C    G        0      0        2 
  31  chr31_5992735     AKia    C    G      0.5      1        2 
  31  chr31_5992735     AOna    C    G        0      0        2 
  31  chr31_5992735     ASom    C    G        0      0        2 
  31  chr31_5992735     HCab    C    G        0      0        2 
  31  chr31_5992735     HPrz    C    G        0      0        2 
  31  chr31_5992735     ZBoe    C    G        0      0        2 
  31  chr31_5992735     ZGre    C    G        0      0        2 
  31  chr31_5992735     ZHar    C    G        0      0        2 
  31  chr31_5992735   Sample    C    G        0      0        2 
  31  chr31_5993077     AAsi    G    A        0      0        2 
  31  chr31_5993077     AKia    G    A        0      0        2 
  31  chr31_5993077     AOna    G    A        0      0        2 
  31  chr31_5993077     ASom    G    A        0      0        2 
  31  chr31_5993077     HCab    G    A        0      0        2 
  31  chr31_5993077     HPrz    G    A        0      0        2 
  31  chr31_5993077     ZBoe    G    A        0      0        2 
  31  chr31_5993077     ZGre    G    A        0      0        2 
  31  chr31_5993077     ZHar    G    A        1      2        2 
  31  chr31_5993077   Sample    G    A        0      0        2 
  31  chr31_5997184     AAsi    G    T        0      0        2 
  31  chr31_5997184     AKia    G    T      0.5      1        2 
  31  chr31_5997184     AOna    G    T        0      0        2 
  31  chr31_5997184     ASom    G    T        0      0        2 
  31  chr31_5997184     HCab    G    T        0      0        2 
  31  chr31_5997184     HPrz    G    T        0      0        2 
  31  chr31_5997184     ZBoe    G    T        0      0        2 
  31  chr31_5997184     ZGre    G    T        0      0        2 
  31  chr31_5997184     ZHar    G    T        0      0        2 
  31  chr31_5997184   Sample    G    T        0      0        2 
  31  chr31_5999369     AAsi    G    A        1      2        2 
  31  chr31_5999369     AKia    G    A        0      0        2 
  31  chr31_5999369     AOna    G    A        0      0        2 
  31  chr31_5999369     ASom    G    A        1      2        2 
  31  chr31_5999369     HCab    G    A        0      0        2 
  31  chr31_5999369     HPrz    G    A        0      0        2 
  31  chr31_5999369     ZBoe    G    A        0      0        2 
  31  chr31_5999369     ZGre    G    A        0      0        2 
  31  chr31_5999369     ZHar    G    A        0      0        2 
  31  chr31_5999369   Sample    G    A        1      2        2 
  31  chr31_6008388     AAsi    T    C        0      0        2 
  31  chr31_6008388     AKia    T    C      0.5      1        2 
  31  chr31_6008388     AOna    T    C        0      0        2 
  31  chr31_6008388     ASom    T    C        0      0        2 
  31  chr31_6008388     HCab    T    C        0      0        2 
  31  chr31_6008388     HPrz    T    C        0      0        2 
  31  chr31_6008388     ZBoe    T    C        0      0        2 
  31  chr31_6008388     ZGre    T    C        0      0        2 
  31  chr31_6008388     ZHar    T    C        0      0        2 
  31  chr31_6008388   Sample    T    C        0      0        2 
  31  chr31_6011315     AAsi    C    T        0      0        2 
  31  chr31_6011315     AKia    C    T        0      0        2 
  31  chr31_6011315     AOna    C    T        0      0        2 
  31  chr31_6011315     ASom    C    T        0      0        2 
  31  chr31_6011315     HCab    C    T        1      2        2 
  31  chr31_6011315     HPrz    C    T        1      2        2 
  31  chr31_6011315     ZBoe    C    T        0      0        2 
  31  chr31_6011315     ZGre    C    T        0      0        2 
  31  chr31_6011315     ZHar    C    T        0      0        2 
  31  chr31_6011315   Sample    C    T        0      0        2 
  31  chr31_6017297     AAsi    A    G        0      0        2 
  31  chr31_6017297     AKia    A    G        0      0        2 
  31  chr31_6017297     AOna    A    G        0      0        2 
  31  chr31_6017297     ASom    A    G        0      0        2 
  31  chr31_6017297     HCab    A    G        0      0        2 
  31  chr31_6017297     HPrz    A    G        0      0        2 
  31  chr31_6017297     ZBoe    A    G        0      0        2 
  31  chr31_6017297     ZGre    A    G        0      0        2 
  31  chr31_6017297     ZHar    A    G      0.5      1        2 
  31  chr31_6017297   Sample    A    G        0      0        2 
  31  chr31_6035749     AAsi    A    C        0      0        2 
  31  chr31_6035749     AKia    A    C        0      0        2 
  31  chr31_6035749     AOna    A    C        0      0        2 
  31  chr31_6035749     ASom    A    C        0      0        2 
  31  chr31_6035749     HCab    A    C        0      0        2 
  31  chr31_6035749     HPrz    A    C        0      0        2 
  31  chr31_6035749     ZBoe    A    C        0      0        2 
  31  chr31_6035749     ZGre    A    C      0.5      1        2 
  31  chr31_6035749     ZHar    A    C        0      0        2 
  31  chr31_6035749   Sample    A    C        0      0        2 
  31  chr31_6039576     AAsi    T    C        0      0        2 
  31  chr31_6039576     AKia    T    C        0      0        2 
  31  chr31_6039576     AOna    T    C        0      0        2 
  31  chr31_6039576     ASom    T    C        0      0        2 
  31  chr31_6039576     HCab    T    C        0      0        2 
  31  chr31_6039576     HPrz    T    C        0      0        2 
  31  chr31_6039576     ZBoe    T    C        0      0        2 
  31  chr31_6039576     ZGre    T    C      0.5      1        2 
  31  chr31_6039576     ZHar    T    C        0      0        2 
  31  chr31_6039576   Sample    T    C        0      0        2 
  31  chr31_6044063     AAsi    G    A        0      0        2 
  31  chr31_6044063     AKia    G    A      0.5      1        2 
  31  chr31_6044063     AOna    G    A        1      2        2 
  31  chr31_6044063     ASom    G    A        0      0        2 
  31  chr31_6044063     HCab    G    A        0      0        2 
  31  chr31_6044063     HPrz    G    A        0      0        2 
  31  chr31_6044063     ZBoe    G    A        0      0        2 
  31  chr31_6044063     ZGre    G    A        0      0        2 
  31  chr31_6044063     ZHar    G    A        0      0        2 
  31  chr31_6044063   Sample    G    A        0      0        2 
  31  chr31_6053868     AAsi    C    G        1      2        2 
  31  chr31_6053868     AKia    C    G        0      0        2 
  31  chr31_6053868     AOna    C    G        0      0        2 
  31  chr31_6053868     ASom    C    G        1      2        2 
  31  chr31_6053868     HCab    C    G        0      0        2 
  31  chr31_6053868     HPrz    C    G        0      0        2 
  31  chr31_6053868     ZBoe    C    G        0      0        2 
  31  chr31_6053868     ZGre    C    G        0      0        2 
  31  chr31_6053868     ZHar    C    G        0      0        2 
  31  chr31_6053868   Sample    C    G        1      2        2 
  31  chr31_6055429     AAsi    G    A        0      0        2 
  31  chr31_6055429     AKia    G    A        0      0        2 
  31  chr31_6055429     AOna    G    A        0      0        2 
  31  chr31_6055429     ASom    G    A        0      0        2 
  31  chr31_6055429     HCab    G    A        0      0        2 
  31  chr31_6055429     HPrz    G    A        0      0        2 
  31  chr31_6055429     ZBoe    G    A      0.5      1        2 
  31  chr31_6055429     ZGre    G    A        0      0        2 
  31  chr31_6055429     ZHar    G    A        0      0        2 
  31  chr31_6055429   Sample    G    A        0      0        2 
  31  chr31_6056030     AAsi    G    T        0      0        2 
  31  chr31_6056030     AKia    G    T        0      0        2 
  31  chr31_6056030     AOna    G    T        0      0        2 
  31  chr31_6056030     ASom    G    T        0      0        2 
  31  chr31_6056030     HCab    G    T        1      2        2 
  31  chr31_6056030     HPrz    G    T        1      2        2 
  31  chr31_6056030     ZBoe    G    T        0      0        2 
  31  chr31_6056030     ZGre    G    T        0      0        2 
  31  chr31_6056030     ZHar    G    T        0      0        2 
  31  chr31_6056030   Sample    G    T        0      0        2 
  31  chr31_6056965     AAsi    C    T        0      0        2 
  31  chr31_6056965     AKia    C    T      0.5      1        2 
  31  chr31_6056965     AOna    C    T        0      0        2 
  31  chr31_6056965     ASom    C    T        0      0        2 
  31  chr31_6056965     HCab    C    T        0      0        2 
  31  chr31_6056965     HPrz    C    T        0      0        2 
  31  chr31_6056965     ZBoe    C    T        0      0        2 
  31  chr31_6056965     ZGre    C    T        0      0        2 
  31  chr31_6056965     ZHar    C    T        0      0        2 
  31  chr31_6056965   Sample    C    T        0      0        2 
  31  chr31_6062947     AAsi    C    T        0      0        2 
  31  chr31_6062947     AKia    C    T        0      0        2 
  31  chr31_6062947     AOna    C    T        0      0        2 
  31  chr31_6062947     ASom    C    T        0      0        2 
  31  chr31_6062947     HCab    C    T        0      0        2 
  31  chr31_6062947     HPrz    C    T        0      0        2 
  31  chr31_6062947     ZBoe    C    T      0.5      1        2 
  31  chr31_6062947     ZGre    C    T        0      0        2 
  31  chr31_6062947     ZHar    C    T        0      0        2 
  31  chr31_6062947   Sample    C    T        0      0        2 
  31  chr31_6066109     AAsi    G    A        0      0        2 
  31  chr31_6066109     AKia    G    A        0      0        2 
  31  chr31_6066109     AOna    G    A        0      0        2 
  31  chr31_6066109     ASom    G    A        0      0        2 
  31  chr31_6066109     HCab    G    A        0      0        2 
  31  chr31_6066109     HPrz    G    A        0      0        2 
  31  chr31_6066109     ZBoe    G    A      0.5      1        2 
  31  chr31_6066109     ZGre    G    A        1      2        2 
  31  chr31_6066109     ZHar    G    A        0      0        2 
  31  chr31_6066109   Sample    G    A        0      0        2 
  31  chr31_6073544     AAsi    A    G        0      0        2 
  31  chr31_6073544     AKia    A    G        1      2        2 
  31  chr31_6073544     AOna    A    G        1      2        2 
  31  chr31_6073544     ASom    A    G        0      0        2 
  31  chr31_6073544     HCab    A    G        0      0        2 
  31  chr31_6073544     HPrz    A    G        0      0        2 
  31  chr31_6073544     ZBoe    A    G        0      0        2 
  31  chr31_6073544     ZGre    A    G        0      0        2 
  31  chr31_6073544     ZHar    A    G        0      0        2 
  31  chr31_6073544   Sample    A    G        0      0        2 
  31  chr31_6076925     AAsi    T    A        0      0        2 
  31  chr31_6076925     AKia    T    A        0      0        2 
  31  chr31_6076925     AOna    T    A        0      0        2 
  31  chr31_6076925     ASom    T    A        0      0        2 
  31  chr31_6076925     HCab    T    A        1      2        2 
  31  chr31_6076925     HPrz    T    A        0      0        2 
  31  chr31_6076925     ZBoe    T    A        0      0        2 
  31  chr31_6076925     ZGre    T    A        0      0        2 
  31  chr31_6076925     ZHar    T    A        0      0        2 
  31  chr31_6076925   Sample    T    A        0      0        2 
  31  chr31_6084966     AAsi    T    G        0      0        2 
  31  chr31_6084966     AKia    T    G        0      0        2 
  31  chr31_6084966     AOna    T    G        0      0        2 
  31  chr31_6084966     ASom    T    G      0.5      1        2 
  31  chr31_6084966     HCab    T    G        0      0        2 
  31  chr31_6084966     HPrz    T    G        0      0        2 
  31  chr31_6084966     ZBoe    T    G        0      0        2 
  31  chr31_6084966     ZGre    T    G        0      0        2 
  31  chr31_6084966     ZHar    T    G        0      0        2 
  31  chr31_6084966   Sample    T    G        0      0        2 
  31  chr31_6100962     AAsi    C    T        0      0        2 
  31  chr31_6100962     AKia    C    T        0      0        2 
  31  chr31_6100962     AOna    C    T        0      0        2 
  31  chr31_6100962     ASom    C    T        0      0        2 
  31  chr31_6100962     HCab    C    T        0      0        2 
  31  chr31_6100962     HPrz    C    T      0.5      1        2 
  31  chr31_6100962     ZBoe    C    T        0      0        2 
  31  chr31_6100962     ZGre    C    T        0      0        2 
  31  chr31_6100962     ZHar    C    T        0      0        2 
  31  chr31_6100962   Sample    C    T        0      0        2 
  31  chr31_6101194     AAsi    C    T        0      0        2 
  31  chr31_6101194     AKia    C    T      0.5      1        2 
  31  chr31_6101194     AOna    C    T        0      0        2 
  31  chr31_6101194     ASom    C    T        0      0        2 
  31  chr31_6101194     HCab    C    T        0      0        2 
  31  chr31_6101194     HPrz    C    T        0      0        2 
  31  chr31_6101194     ZBoe    C    T        0      0        2 
  31  chr31_6101194     ZGre    C    T        0      0        2 
  31  chr31_6101194     ZHar    C    T        0      0        2 
  31  chr31_6101194   Sample    C    T        0      0        2 
  31  chr31_6105766     AAsi    C    T        0      0        2 
  31  chr31_6105766     AKia    C    T        0      0        2 
  31  chr31_6105766     AOna    C    T        0      0        2 
  31  chr31_6105766     ASom    C    T        0      0        2 
  31  chr31_6105766     HCab    C    T        1      2        2 
  31  chr31_6105766     HPrz    C    T        1      2        2 
  31  chr31_6105766     ZBoe    C    T        0      0        2 
  31  chr31_6105766     ZGre    C    T        0      0        2 
  31  chr31_6105766     ZHar    C    T        0      0        2 
  31  chr31_6105766   Sample    C    T        0      0        2 
  31  chr31_6114613     AAsi    C    T        0      0        2 
  31  chr31_6114613     AKia    C    T        0      0        2 
  31  chr31_6114613     AOna    C    T        0      0        2 
  31  chr31_6114613     ASom    C    T        0      0        2 
  31  chr31_6114613     HCab    C    T        0      0        2 
  31  chr31_6114613     HPrz    C    T      0.5      1        2 
  31  chr31_6114613     ZBoe    C    T        0      0        2 
  31  chr31_6114613     ZGre    C    T        0      0        2 
  31  chr31_6114613     ZHar    C    T        0      0        2 
  31  chr31_6114613   Sample    C    T        0      0        2 
  31  chr31_6125585     AAsi    G    T        0      0        2 
  31  chr31_6125585     AKia    G    T        0      0        2 
  31  chr31_6125585     AOna    G    T        0      0        2 
  31  chr31_6125585     ASom    G    T        0      0        2 
  31  chr31_6125585     HCab    G    T        0      0        2 
  31  chr31_6125585     HPrz    G    T        0      0        2 
  31  chr31_6125585     ZBoe    G    T      0.5      1        2 
  31  chr31_6125585     ZGre    G    T        0      0        2 
  31  chr31_6125585     ZHar    G    T        0      0        2 
  31  chr31_6125585   Sample    G    T        0      0        2 
  31  chr31_6130792     AAsi    T    C        0      0        2 
  31  chr31_6130792     AKia    T    C        0      0        2 
  31  chr31_6130792     AOna    T    C        0      0        2 
  31  chr31_6130792     ASom    T    C        0      0        2 
  31  chr31_6130792     HCab    T    C        1      2        2 
  31  chr31_6130792     HPrz    T    C        1      2        2 
  31  chr31_6130792     ZBoe    T    C        0      0        2 
  31  chr31_6130792     ZGre    T    C        0      0        2 
  31  chr31_6130792     ZHar    T    C        0      0        2 
  31  chr31_6130792   Sample    T    C        0      0        2 
  31  chr31_6139269     AAsi    A    G      0.5      1        2 
  31  chr31_6139269     AKia    A    G        0      0        2 
  31  chr31_6139269     AOna    A    G        0      0        2 
  31  chr31_6139269     ASom    A    G        0      0        2 
  31  chr31_6139269     HCab    A    G        0      0        2 
  31  chr31_6139269     HPrz    A    G        0      0        2 
  31  chr31_6139269     ZBoe    A    G        0      0        2 
  31  chr31_6139269     ZGre    A    G        0      0        2 
  31  chr31_6139269     ZHar    A    G        0      0        2 
  31  chr31_6139269   Sample    A    G        1      2        2 
  31  chr31_6144180     AAsi    C    A        0      0        2 
  31  chr31_6144180     AKia    C    A        0      0        2 
  31  chr31_6144180     AOna    C    A        0      0        2 
  31  chr31_6144180     ASom    C    A        0      0        2 
  31  chr31_6144180     HCab    C    A        0      0        2 
  31  chr31_6144180     HPrz    C    A        0      0        2 
  31  chr31_6144180     ZBoe    C    A      0.5      1        2 
  31  chr31_6144180     ZGre    C    A        0      0        2 
  31  chr31_6144180     ZHar    C    A        0      0        2 
  31  chr31_6144180   Sample    C    A        0      0        2 
  31  chr31_6145290     AAsi    C    T        0      0        2 
  31  chr31_6145290     AKia    C    T        0      0        2 
  31  chr31_6145290     AOna    C    T        0      0        2 
  31  chr31_6145290     ASom    C    T        0      0        2 
  31  chr31_6145290     HCab    C    T        0      0        2 
  31  chr31_6145290     HPrz    C    T        0      0        2 
  31  chr31_6145290     ZBoe    C    T        0      0        2 
  31  chr31_6145290     ZGre    C    T        0      0        2 
  31  chr31_6145290     ZHar    C    T      0.5      1        2 
  31  chr31_6145290   Sample    C    T        0      0        2 
  31  chr31_6148471     AAsi    T    C        0      0        2 
  31  chr31_6148471     AKia    T    C        0      0        2 
  31  chr31_6148471     AOna    T    C        1      2        2 
  31  chr31_6148471     ASom    T    C        0      0        2 
  31  chr31_6148471     HCab    T    C        0      0        2 
  31  chr31_6148471     HPrz    T    C        0      0        2 
  31  chr31_6148471     ZBoe    T    C        0      0        2 
  31  chr31_6148471     ZGre    T    C        0      0        2 
  31  chr31_6148471     ZHar    T    C        0      0        2 
  31  chr31_6148471   Sample    T    C        0      0        2 
  31  chr31_6153406     AAsi    A    G        0      0        2 
  31  chr31_6153406     AKia    A    G        0      0        2 
  31  chr31_6153406     AOna    A    G        1      2        2 
  31  chr31_6153406     ASom    A    G        0      0        2 
  31  chr31_6153406     HCab    A    G        0      0        2 
  31  chr31_6153406     HPrz    A    G        0      0        2 
  31  chr31_6153406     ZBoe    A    G        0      0        2 
  31  chr31_6153406     ZGre    A    G        0      0        2 
  31  chr31_6153406     ZHar    A    G        0      0        2 
  31  chr31_6153406   Sample    A    G        0      0        2 
  31  chr31_6156201     AAsi    A    G      0.5      1        2 
  31  chr31_6156201     AKia    A    G        0      0        2 
  31  chr31_6156201     AOna    A    G        0      0        2 
  31  chr31_6156201     ASom    A    G        0      0        2 
  31  chr31_6156201     HCab    A    G        0      0        2 
  31  chr31_6156201     HPrz    A    G        0      0        2 
  31  chr31_6156201     ZBoe    A    G        0      0        2 
  31  chr31_6156201     ZGre    A    G        0      0        2 
  31  chr31_6156201     ZHar    A    G        0      0        2 
  31  chr31_6156201   Sample    A    G        0      0        2 
  31  chr31_6157657     AAsi    C    T        0      0        2 
  31  chr31_6157657     AKia    C    T        0      0        2 
  31  chr31_6157657     AOna    C    T        0      0        2 
  31  chr31_6157657     ASom    C    T        0      0        2 
  31  chr31_6157657     HCab    C    T        0      0        2 
  31  chr31_6157657     HPrz    C    T        0      0        2 
  31  chr31_6157657     ZBoe    C    T        0      0        2 
  31  chr31_6157657     ZGre    C    T        1      2        2 
  31  chr31_6157657     ZHar    C    T        0      0        2 
  31  chr31_6157657   Sample    C    T        0      0        2 
  31  chr31_6163719     AAsi    A    G        0      0        2 
  31  chr31_6163719     AKia    A    G        0      0        2 
  31  chr31_6163719     AOna    A    G        0      0        2 
  31  chr31_6163719     ASom    A    G        0      0        2 
  31  chr31_6163719     HCab    A    G        1      2        2 
  31  chr31_6163719     HPrz    A    G        1      2        2 
  31  chr31_6163719     ZBoe    A    G        0      0        2 
  31  chr31_6163719     ZGre    A    G        0      0        2 
  31  chr31_6163719     ZHar    A    G        0      0        2 
  31  chr31_6163719   Sample    A    G        0      0        2 
  31  chr31_6167685     AAsi    T    C        0      0        2 
  31  chr31_6167685     AKia    T    C        1      2        2 
  31  chr31_6167685     AOna    T    C        0      0        2 
  31  chr31_6167685     ASom    T    C        0      0        2 
  31  chr31_6167685     HCab    T    C        0      0        2 
  31  chr31_6167685     HPrz    T    C        0      0        2 
  31  chr31_6167685     ZBoe    T    C        0      0        2 
  31  chr31_6167685     ZGre    T    C        0      0        2 
  31  chr31_6167685     ZHar    T    C        0      0        2 
  31  chr31_6167685   Sample    T    C        0      0        2 
  31  chr31_6171256     AAsi    A    G        0      0        2 
  31  chr31_6171256     AKia    A    G        0      0        2 
  31  chr31_6171256     AOna    A    G      0.5      1        2 
  31  chr31_6171256     ASom    A    G        0      0        2 
  31  chr31_6171256     HCab    A    G        0      0        2 
  31  chr31_6171256     HPrz    A    G        0      0        2 
  31  chr31_6171256     ZBoe    A    G        0      0        2 
  31  chr31_6171256     ZGre    A    G        0      0        2 
  31  chr31_6171256     ZHar    A    G        0      0        2 
  31  chr31_6171256   Sample    A    G        0      0        2 
  31  chr31_6176343     AAsi    C    G        0      0        2 
  31  chr31_6176343     AKia    C    G        0      0        2 
  31  chr31_6176343     AOna    C    G        0      0        2 
  31  chr31_6176343     ASom    C    G        0      0        2 
  31  chr31_6176343     HCab    C    G        0      0        2 
  31  chr31_6176343     HPrz    C    G        1      2        2 
  31  chr31_6176343     ZBoe    C    G        0      0        2 
  31  chr31_6176343     ZGre    C    G        0      0        2 
  31  chr31_6176343     ZHar    C    G        0      0        2 
  31  chr31_6176343   Sample    C    G        0      0        2 
  31  chr31_6184827     AAsi    T    C        0      0        2 
  31  chr31_6184827     AKia    T    C        0      0        2 
  31  chr31_6184827     AOna    T    C        0      0        2 
  31  chr31_6184827     ASom    T    C        0      0        2 
  31  chr31_6184827     HCab    T    C        0      0        2 
  31  chr31_6184827     HPrz    T    C        0      0        2 
  31  chr31_6184827     ZBoe    T    C        0      0        2 
  31  chr31_6184827     ZGre    T    C        0      0        2 
  31  chr31_6184827     ZHar    T    C        1      2        2 
  31  chr31_6184827   Sample    T    C        0      0        2 
  31  chr31_6195342     AAsi    C    A        0      0        2 
  31  chr31_6195342     AKia    C    A        0      0        2 
  31  chr31_6195342     AOna    C    A        0      0        2 
  31  chr31_6195342     ASom    C    A        0      0        2 
  31  chr31_6195342     HCab    C    A        1      2        2 
  31  chr31_6195342     HPrz    C    A        1      2        2 
  31  chr31_6195342     ZBoe    C    A        0      0        2 
  31  chr31_6195342     ZGre    C    A        0      0        2 
  31  chr31_6195342     ZHar    C    A        0      0        2 
  31  chr31_6195342   Sample    C    A        0      0        2 
  31  chr31_6200702     AAsi    G    A        0      0        2 
  31  chr31_6200702     AKia    G    A        0      0        2 
  31  chr31_6200702     AOna    G    A        0      0        2 
  31  chr31_6200702     ASom    G    A        0      0        2 
  31  chr31_6200702     HCab    G    A        0      0        2 
  31  chr31_6200702     HPrz    G    A        0      0        2 
  31  chr31_6200702     ZBoe    G    A        0      0        2 
  31  chr31_6200702     ZGre    G    A      0.5      1        2 
  31  chr31_6200702     ZHar    G    A        0      0        2 
  31  chr31_6200702   Sample    G    A        0      0        2 
  31  chr31_6214650     AAsi    T    C        0      0        2 
  31  chr31_6214650     AKia    T    C        0      0        2 
  31  chr31_6214650     AOna    T    C        0      0        2 
  31  chr31_6214650     ASom    T    C        0      0        2 
  31  chr31_6214650     HCab    T    C        1      2        2 
  31  chr31_6214650     HPrz    T    C        1      2        2 
  31  chr31_6214650     ZBoe    T    C        0      0        2 
  31  chr31_6214650     ZGre    T    C        0      0        2 
  31  chr31_6214650     ZHar    T    C        0      0        2 
  31  chr31_6214650   Sample    T    C        0      0        2 
  31  chr31_6215885     AAsi    A    T        0      0        2 
  31  chr31_6215885     AKia    A    T        0      0        2 
  31  chr31_6215885     AOna    A    T        0      0        2 
  31  chr31_6215885     ASom    A    T        0      0        2 
  31  chr31_6215885     HCab    A    T        0      0        2 
  31  chr31_6215885     HPrz    A    T        0      0        2 
  31  chr31_6215885     ZBoe    A    T        0      0        2 
  31  chr31_6215885     ZGre    A    T      0.5      1        2 
  31  chr31_6215885     ZHar    A    T        0      0        2 
  31  chr31_6215885   Sample    A    T        0      0        2 
  31  chr31_6219182     AAsi    T    C        0      0        2 
  31  chr31_6219182     AKia    T    C        0      0        2 
  31  chr31_6219182     AOna    T    C      0.5      1        2 
  31  chr31_6219182     ASom    T    C        0      0        2 
  31  chr31_6219182     HCab    T    C        0      0        2 
  31  chr31_6219182     HPrz    T    C        0      0        2 
  31  chr31_6219182     ZBoe    T    C        0      0        2 
  31  chr31_6219182     ZGre    T    C        0      0        2 
  31  chr31_6219182     ZHar    T    C        0      0        2 
  31  chr31_6219182   Sample    T    C        0      0        2 
  31  chr31_6219402     AAsi    C    A        0      0        2 
  31  chr31_6219402     AKia    C    A        0      0        2 
  31  chr31_6219402     AOna    C    A        0      0        2 
  31  chr31_6219402     ASom    C    A        0      0        2 
  31  chr31_6219402     HCab    C    A        1      2        2 
  31  chr31_6219402     HPrz    C    A        1      2        2 
  31  chr31_6219402     ZBoe    C    A        0      0        2 
  31  chr31_6219402     ZGre    C    A        0      0        2 
  31  chr31_6219402     ZHar    C    A        0      0        2 
  31  chr31_6219402   Sample    C    A        0      0        2 
  31  chr31_6222664     AAsi    G    C        0      0        2 
  31  chr31_6222664     AKia    G    C        0      0        2 
  31  chr31_6222664     AOna    G    C        0      0        2 
  31  chr31_6222664     ASom    G    C        0      0        2 
  31  chr31_6222664     HCab    G    C        1      2        2 
  31  chr31_6222664     HPrz    G    C        0      0        2 
  31  chr31_6222664     ZBoe    G    C        0      0        2 
  31  chr31_6222664     ZGre    G    C        0      0        2 
  31  chr31_6222664     ZHar    G    C        0      0        2 
  31  chr31_6222664   Sample    G    C        0      0        2 
  31  chr31_6229168     AAsi    C    T        0      0        2 
  31  chr31_6229168     AKia    C    T        0      0        2 
  31  chr31_6229168     AOna    C    T        0      0        2 
  31  chr31_6229168     ASom    C    T        0      0        2 
  31  chr31_6229168     HCab    C    T        1      2        2 
  31  chr31_6229168     HPrz    C    T        1      2        2 
  31  chr31_6229168     ZBoe    C    T        0      0        2 
  31  chr31_6229168     ZGre    C    T        0      0        2 
  31  chr31_6229168     ZHar    C    T        0      0        2 
  31  chr31_6229168   Sample    C    T        0      0        2 
  31  chr31_6231384     AAsi    T    C        0      0        2 
  31  chr31_6231384     AKia    T    C        0      0        2 
  31  chr31_6231384     AOna    T    C        0      0        2 
  31  chr31_6231384     ASom    T    C        0      0        2 
  31  chr31_6231384     HCab    T    C        0      0        2 
  31  chr31_6231384     HPrz    T    C        0      0        2 
  31  chr31_6231384     ZBoe    T    C        0      0        2 
  31  chr31_6231384     ZGre    T    C        0      0        2 
  31  chr31_6231384     ZHar    T    C      0.5      1        2 
  31  chr31_6231384   Sample    T    C        1      2        2 
  31  chr31_6232456     AAsi    G    C        0      0        2 
  31  chr31_6232456     AKia    G    C        0      0        2 
  31  chr31_6232456     AOna    G    C        0      0        2 
  31  chr31_6232456     ASom    G    C        0      0        2 
  31  chr31_6232456     HCab    G    C        1      2        2 
  31  chr31_6232456     HPrz    G    C        0      0        2 
  31  chr31_6232456     ZBoe    G    C        0      0        2 
  31  chr31_6232456     ZGre    G    C        0      0        2 
  31  chr31_6232456     ZHar    G    C        0      0        2 
  31  chr31_6232456   Sample    G    C        0      0        2 
  31  chr31_6233109     AAsi    A    G        1      2        2 
  31  chr31_6233109     AKia    A    G        1      2        2 
  31  chr31_6233109     AOna    A    G        1      2        2 
  31  chr31_6233109     ASom    A    G        1      2        2 
  31  chr31_6233109     HCab    A    G        0      0        2 
  31  chr31_6233109     HPrz    A    G        0      0        2 
  31  chr31_6233109     ZBoe    A    G        0      0        2 
  31  chr31_6233109     ZGre    A    G        0      0        2 
  31  chr31_6233109     ZHar    A    G        0      0        2 
  31  chr31_6233109   Sample    A    G        1      2        2 
  31  chr31_6233159     AAsi    A    C        0      0        2 
  31  chr31_6233159     AKia    A    C        0      0        2 
  31  chr31_6233159     AOna    A    C        0      0        2 
  31  chr31_6233159     ASom    A    C        0      0        2 
  31  chr31_6233159     HCab    A    C        0      0        2 
  31  chr31_6233159     HPrz    A    C        0      0        2 
  31  chr31_6233159     ZBoe    A    C        1      2        2 
  31  chr31_6233159     ZGre    A    C        1      2        2 
  31  chr31_6233159     ZHar    A    C        1      2        2 
  31  chr31_6233159   Sample    A    C        0      0        2 
  31  chr31_6233267     AAsi    A    G        0      0        2 
  31  chr31_6233267     AKia    A    G        0      0        2 
  31  chr31_6233267     AOna    A    G        0      0        2 
  31  chr31_6233267     ASom    A    G        0      0        2 
  31  chr31_6233267     HCab    A    G        0      0        2 
  31  chr31_6233267     HPrz    A    G        0      0        2 
  31  chr31_6233267     ZBoe    A    G        1      2        2 
  31  chr31_6233267     ZGre    A    G        1      2        2 
  31  chr31_6233267     ZHar    A    G        1      2        2 
  31  chr31_6233267   Sample    A    G        0      0        2 
  31  chr31_6241746     AAsi    A    G        0      0        2 
  31  chr31_6241746     AKia    A    G        0      0        2 
  31  chr31_6241746     AOna    A    G        0      0        2 
  31  chr31_6241746     ASom    A    G        0      0        2 
  31  chr31_6241746     HCab    A    G        0      0        2 
  31  chr31_6241746     HPrz    A    G        0      0        2 
  31  chr31_6241746     ZBoe    A    G        0      0        2 
  31  chr31_6241746     ZGre    A    G      0.5      1        2 
  31  chr31_6241746     ZHar    A    G        0      0        2 
  31  chr31_6241746   Sample    A    G        0      0        2 
  31  chr31_6245878     AAsi    G    A        0      0        2 
  31  chr31_6245878     AKia    G    A        0      0        2 
  31  chr31_6245878     AOna    G    A        0      0        2 
  31  chr31_6245878     ASom    G    A        0      0        2 
  31  chr31_6245878     HCab    G    A        0      0        2 
  31  chr31_6245878     HPrz    G    A        0      0        2 
  31  chr31_6245878     ZBoe    G    A        1      2        2 
  31  chr31_6245878     ZGre    G    A        0      0        2 
  31  chr31_6245878     ZHar    G    A        0      0        2 
  31  chr31_6245878   Sample    G    A        0      0        2 
  31  chr31_6252847     AAsi    T    C        0      0        2 
  31  chr31_6252847     AKia    T    C        0      0        2 
  31  chr31_6252847     AOna    T    C        0      0        2 
  31  chr31_6252847     ASom    T    C        0      0        2 
  31  chr31_6252847     HCab    T    C        1      2        2 
  31  chr31_6252847     HPrz    T    C        1      2        2 
  31  chr31_6252847     ZBoe    T    C        0      0        2 
  31  chr31_6252847     ZGre    T    C        0      0        2 
  31  chr31_6252847     ZHar    T    C        0      0        2 
  31  chr31_6252847   Sample    T    C        0      0        2 
  31  chr31_6277898     AAsi    A    G        0      0        2 
  31  chr31_6277898     AKia    A    G        0      0        2 
  31  chr31_6277898     AOna    A    G        0      0        2 
  31  chr31_6277898     ASom    A    G        0      0        2 
  31  chr31_6277898     HCab    A    G        1      2        2 
  31  chr31_6277898     HPrz    A    G        1      2        2 
  31  chr31_6277898     ZBoe    A    G        0      0        2 
  31  chr31_6277898     ZGre    A    G        0      0        2 
  31  chr31_6277898     ZHar    A    G        0      0        2 
  31  chr31_6277898   Sample    A    G        0      0        2 
  31  chr31_6279865     AAsi    G    A        0      0        2 
  31  chr31_6279865     AKia    G    A        0      0        2 
  31  chr31_6279865     AOna    G    A        0      0        2 
  31  chr31_6279865     ASom    G    A        0      0        2 
  31  chr31_6279865     HCab    G    A        1      2        2 
  31  chr31_6279865     HPrz    G    A        1      2        2 
  31  chr31_6279865     ZBoe    G    A        0      0        2 
  31  chr31_6279865     ZGre    G    A        0      0        2 
  31  chr31_6279865     ZHar    G    A        0      0        2 
  31  chr31_6279865   Sample    G    A        0      0        2 
  31  chr31_6285066     AAsi    T    G        0      0        2 
  31  chr31_6285066     AKia    T    G      0.5      1        2 
  31  chr31_6285066     AOna    T    G        0      0        2 
  31  chr31_6285066     ASom    T    G        0      0        2 
  31  chr31_6285066     HCab    T    G        0      0        2 
  31  chr31_6285066     HPrz    T    G        0      0        2 
  31  chr31_6285066     ZBoe    T    G        0      0        2 
  31  chr31_6285066     ZGre    T    G        0      0        2 
  31  chr31_6285066     ZHar    T    G        0      0        2 
  31  chr31_6285066   Sample    T    G        0      0        2 
  31  chr31_6285258     AAsi    G    T        0      0        2 
  31  chr31_6285258     AKia    G    T        0      0        2 
  31  chr31_6285258     AOna    G    T        0      0        2 
  31  chr31_6285258     ASom    G    T        0      0        2 
  31  chr31_6285258     HCab    G    T        0      0        2 
  31  chr31_6285258     HPrz    G    T        0      0        2 
  31  chr31_6285258     ZBoe    G    T        1      2        2 
  31  chr31_6285258     ZGre    G    T        1      2        2 
  31  chr31_6285258     ZHar    G    T        1      2        2 
  31  chr31_6285258   Sample    G    T        0      0        2 
  31  chr31_6288364     AAsi    A    G        0      0        2 
  31  chr31_6288364     AKia    A    G        1      2        2 
  31  chr31_6288364     AOna    A    G      0.5      1        2 
  31  chr31_6288364     ASom    A    G        0      0        2 
  31  chr31_6288364     HCab    A    G        0      0        2 
  31  chr31_6288364     HPrz    A    G        0      0        2 
  31  chr31_6288364     ZBoe    A    G        0      0        2 
  31  chr31_6288364     ZGre    A    G        0      0        2 
  31  chr31_6288364     ZHar    A    G        0      0        2 
  31  chr31_6288364   Sample    A    G        0      0        2 
  31  chr31_6289621     AAsi    T    C        0      0        2 
  31  chr31_6289621     AKia    T    C        1      2        2 
  31  chr31_6289621     AOna    T    C        1      2        2 
  31  chr31_6289621     ASom    T    C        0      0        2 
  31  chr31_6289621     HCab    T    C        0      0        2 
  31  chr31_6289621     HPrz    T    C        0      0        2 
  31  chr31_6289621     ZBoe    T    C        0      0        2 
  31  chr31_6289621     ZGre    T    C        0      0        2 
  31  chr31_6289621     ZHar    T    C        0      0        2 
  31  chr31_6289621   Sample    T    C        0      0        2 
  31  chr31_6291368     AAsi    C    T        0      0        2 
  31  chr31_6291368     AKia    C    T        0      0        2 
  31  chr31_6291368     AOna    C    T        0      0        2 
  31  chr31_6291368     ASom    C    T        0      0        2 
  31  chr31_6291368     HCab    C    T        1      2        2 
  31  chr31_6291368     HPrz    C    T        1      2        2 
  31  chr31_6291368     ZBoe    C    T        0      0        2 
  31  chr31_6291368     ZGre    C    T        0      0        2 
  31  chr31_6291368     ZHar    C    T        0      0        2 
  31  chr31_6291368   Sample    C    T        0      0        2 
  31  chr31_6296417     AAsi    A    G        0      0        2 
  31  chr31_6296417     AKia    A    G        0      0        2 
  31  chr31_6296417     AOna    A    G        0      0        2 
  31  chr31_6296417     ASom    A    G        0      0        2 
  31  chr31_6296417     HCab    A    G        0      0        2 
  31  chr31_6296417     HPrz    A    G        0      0        2 
  31  chr31_6296417     ZBoe    A    G        0      0        2 
  31  chr31_6296417     ZGre    A    G        0      0        2 
  31  chr31_6296417     ZHar    A    G        1      2        2 
  31  chr31_6296417   Sample    A    G        0      0        2 
  31  chr31_6312093     AAsi    C    A        0      0        2 
  31  chr31_6312093     AKia    C    A        0      0        2 
  31  chr31_6312093     AOna    C    A        0      0        2 
  31  chr31_6312093     ASom    C    A        0      0        2 
  31  chr31_6312093     HCab    C    A        0      0        2 
  31  chr31_6312093     HPrz    C    A        0      0        2 
  31  chr31_6312093     ZBoe    C    A        0      0        2 
  31  chr31_6312093     ZGre    C    A        0      0        2 
  31  chr31_6312093     ZHar    C    A      0.5      1        2 
  31  chr31_6312093   Sample    C    A        0      0        2 
  31  chr31_6312760     AAsi    T    C        0      0        2 
  31  chr31_6312760     AKia    T    C        1      2        2 
  31  chr31_6312760     AOna    T    C      0.5      1        2 
  31  chr31_6312760     ASom    T    C        0      0        2 
  31  chr31_6312760     HCab    T    C        0      0        2 
  31  chr31_6312760     HPrz    T    C        0      0        2 
  31  chr31_6312760     ZBoe    T    C        0      0        2 
  31  chr31_6312760     ZGre    T    C        0      0        2 
  31  chr31_6312760     ZHar    T    C      0.5      1        2 
  31  chr31_6312760   Sample    T    C        0      0        2 
  31  chr31_6320181     AAsi    A    G        0      0        2 
  31  chr31_6320181     AKia    A    G        0      0        2 
  31  chr31_6320181     AOna    A    G        0      0        2 
  31  chr31_6320181     ASom    A    G        0      0        2 
  31  chr31_6320181     HCab    A    G        1      2        2 
  31  chr31_6320181     HPrz    A    G        1      2        2 
  31  chr31_6320181     ZBoe    A    G        0      0        2 
  31  chr31_6320181     ZGre    A    G        0      0        2 
  31  chr31_6320181     ZHar    A    G        0      0        2 
  31  chr31_6320181   Sample    A    G        0      0        2 
  31  chr31_6322392     AAsi    C    G        0      0        2 
  31  chr31_6322392     AKia    C    G        0      0        2 
  31  chr31_6322392     AOna    C    G        0      0        2 
  31  chr31_6322392     ASom    C    G        0      0        2 
  31  chr31_6322392     HCab    C    G        0      0        2 
  31  chr31_6322392     HPrz    C    G        0      0        2 
  31  chr31_6322392     ZBoe    C    G        1      2        2 
  31  chr31_6322392     ZGre    C    G        0      0        2 
  31  chr31_6322392     ZHar    C    G        0      0        2 
  31  chr31_6322392   Sample    C    G        0      0        2 
  31  chr31_6328091     AAsi    T    C        0      0        2 
  31  chr31_6328091     AKia    T    C        0      0        2 
  31  chr31_6328091     AOna    T    C        0      0        2 
  31  chr31_6328091     ASom    T    C        0      0        2 
  31  chr31_6328091     HCab    T    C        1      2        2 
  31  chr31_6328091     HPrz    T    C        1      2        2 
  31  chr31_6328091     ZBoe    T    C        0      0        2 
  31  chr31_6328091     ZGre    T    C        0      0        2 
  31  chr31_6328091     ZHar    T    C        0      0        2 
  31  chr31_6328091   Sample    T    C        1      2        2 
  31  chr31_6333962     AAsi    T    C        0      0        2 
  31  chr31_6333962     AKia    T    C        0      0        2 
  31  chr31_6333962     AOna    T    C        0      0        2 
  31  chr31_6333962     ASom    T    C        0      0        2 
  31  chr31_6333962     HCab    T    C        1      2        2 
  31  chr31_6333962     HPrz    T    C        1      2        2 
  31  chr31_6333962     ZBoe    T    C        0      0        2 
  31  chr31_6333962     ZGre    T    C        0      0        2 
  31  chr31_6333962     ZHar    T    C        0      0        2 
  31  chr31_6333962   Sample    T    C        0      0        2 
  31  chr31_6347307     AAsi    G    A        0      0        2 
  31  chr31_6347307     AKia    G    A        0      0        2 
  31  chr31_6347307     AOna    G    A        0      0        2 
  31  chr31_6347307     ASom    G    A        0      0        2 
  31  chr31_6347307     HCab    G    A        0      0        2 
  31  chr31_6347307     HPrz    G    A        1      2        2 
  31  chr31_6347307     ZBoe    G    A        0      0        2 
  31  chr31_6347307     ZGre    G    A        0      0        2 
  31  chr31_6347307     ZHar    G    A        0      0        2 
  31  chr31_6347307   Sample    G    A        0      0        2 
  31  chr31_6354975     AAsi    T    G        0      0        2 
  31  chr31_6354975     AKia    T    G        0      0        2 
  31  chr31_6354975     AOna    T    G        0      0        2 
  31  chr31_6354975     ASom    T    G        0      0        2 
  31  chr31_6354975     HCab    T    G        1      2        2 
  31  chr31_6354975     HPrz    T    G        1      2        2 
  31  chr31_6354975     ZBoe    T    G        0      0        2 
  31  chr31_6354975     ZGre    T    G        0      0        2 
  31  chr31_6354975     ZHar    T    G        0      0        2 
  31  chr31_6354975   Sample    T    G        0      0        2 
  31  chr31_6367095     AAsi    T    C        0      0        2 
  31  chr31_6367095     AKia    T    C        0      0        2 
  31  chr31_6367095     AOna    T    C      0.5      1        2 
  31  chr31_6367095     ASom    T    C        0      0        2 
  31  chr31_6367095     HCab    T    C        0      0        2 
  31  chr31_6367095     HPrz    T    C        0      0        2 
  31  chr31_6367095     ZBoe    T    C        0      0        2 
  31  chr31_6367095     ZGre    T    C        0      0        2 
  31  chr31_6367095     ZHar    T    C        0      0        2 
  31  chr31_6367095   Sample    T    C        0      0        2 
  31  chr31_6383798     AAsi    C    T        1      2        2 
  31  chr31_6383798     AKia    C    T        0      0        2 
  31  chr31_6383798     AOna    C    T        0      0        2 
  31  chr31_6383798     ASom    C    T        1      2        2 
  31  chr31_6383798     HCab    C    T        0      0        2 
  31  chr31_6383798     HPrz    C    T        0      0        2 
  31  chr31_6383798     ZBoe    C    T        0      0        2 
  31  chr31_6383798     ZGre    C    T        0      0        2 
  31  chr31_6383798     ZHar    C    T        0      0        2 
  31  chr31_6383798   Sample    C    T        1      2        2 
  31  chr31_6384281     AAsi    C    T        1      2        2 
  31  chr31_6384281     AKia    C    T        0      0        2 
  31  chr31_6384281     AOna    C    T        0      0        2 
  31  chr31_6384281     ASom    C    T        1      2        2 
  31  chr31_6384281     HCab    C    T        0      0        2 
  31  chr31_6384281     HPrz    C    T        0      0        2 
  31  chr31_6384281     ZBoe    C    T        0      0        2 
  31  chr31_6384281     ZGre    C    T        0      0        2 
  31  chr31_6384281     ZHar    C    T        0      0        2 
  31  chr31_6384281   Sample    C    T        1      2        2 
  31  chr31_6389700     AAsi    G    A        0      0        2 
  31  chr31_6389700     AKia    G    A        0      0        2 
  31  chr31_6389700     AOna    G    A        0      0        2 
  31  chr31_6389700     ASom    G    A        0      0        2 
  31  chr31_6389700     HCab    G    A        0      0        2 
  31  chr31_6389700     HPrz    G    A        0      0        2 
  31  chr31_6389700     ZBoe    G    A        0      0        2 
  31  chr31_6389700     ZGre    G    A        0      0        2 
  31  chr31_6389700     ZHar    G    A      0.5      1        2 
  31  chr31_6389700   Sample    G    A        0      0        2 
  31  chr31_6397152     AAsi    A    C        0      0        2 
  31  chr31_6397152     AKia    A    C        0      0        2 
  31  chr31_6397152     AOna    A    C        0      0        2 
  31  chr31_6397152     ASom    A    C        0      0        2 
  31  chr31_6397152     HCab    A    C        1      2        2 
  31  chr31_6397152     HPrz    A    C        1      2        2 
  31  chr31_6397152     ZBoe    A    C        0      0        2 
  31  chr31_6397152     ZGre    A    C        0      0        2 
  31  chr31_6397152     ZHar    A    C        0      0        2 
  31  chr31_6397152   Sample    A    C        0      0        2 
  31  chr31_6413474     AAsi    G    C        0      0        2 
  31  chr31_6413474     AKia    G    C        0      0        2 
  31  chr31_6413474     AOna    G    C        0      0        2 
  31  chr31_6413474     ASom    G    C        0      0        2 
  31  chr31_6413474     HCab    G    C        0      0        2 
  31  chr31_6413474     HPrz    G    C        0      0        2 
  31  chr31_6413474     ZBoe    G    C        1      2        2 
  31  chr31_6413474     ZGre    G    C        0      0        2 
  31  chr31_6413474     ZHar    G    C        0      0        2 
  31  chr31_6413474   Sample    G    C        0      0        2 
  31  chr31_6419648     AAsi    C    T        1      2        2 
  31  chr31_6419648     AKia    C    T        0      0        2 
  31  chr31_6419648     AOna    C    T        0      0        2 
  31  chr31_6419648     ASom    C    T        0      0        2 
  31  chr31_6419648     HCab    C    T        0      0        2 
  31  chr31_6419648     HPrz    C    T        0      0        2 
  31  chr31_6419648     ZBoe    C    T        0      0        2 
  31  chr31_6419648     ZGre    C    T        0      0        2 
  31  chr31_6419648     ZHar    C    T        0      0        2 
  31  chr31_6419648   Sample    C    T        1      2        2 
  31  chr31_6421491     AAsi    A    G        0      0        2 
  31  chr31_6421491     AKia    A    G        0      0        2 
  31  chr31_6421491     AOna    A    G        0      0        2 
  31  chr31_6421491     ASom    A    G        0      0        2 
  31  chr31_6421491     HCab    A    G        1      2        2 
  31  chr31_6421491     HPrz    A    G        1      2        2 
  31  chr31_6421491     ZBoe    A    G        1      2        2 
  31  chr31_6421491     ZGre    A    G        0      0        2 
  31  chr31_6421491     ZHar    A    G        0      0        2 
  31  chr31_6421491   Sample    A    G        0      0        2 
  31  chr31_6425651     AAsi    T    C        0      0        2 
  31  chr31_6425651     AKia    T    C        0      0        2 
  31  chr31_6425651     AOna    T    C      0.5      1        2 
  31  chr31_6425651     ASom    T    C        0      0        2 
  31  chr31_6425651     HCab    T    C        0      0        2 
  31  chr31_6425651     HPrz    T    C        0      0        2 
  31  chr31_6425651     ZBoe    T    C        0      0        2 
  31  chr31_6425651     ZGre    T    C        0      0        2 
  31  chr31_6425651     ZHar    T    C        0      0        2 
  31  chr31_6425651   Sample    T    C        0      0        2 
  31  chr31_6425967     AAsi    T    C        0      0        2 
  31  chr31_6425967     AKia    T    C        0      0        2 
  31  chr31_6425967     AOna    T    C        0      0        2 
  31  chr31_6425967     ASom    T    C        0      0        2 
  31  chr31_6425967     HCab    T    C        0      0        2 
  31  chr31_6425967     HPrz    T    C        0      0        2 
  31  chr31_6425967     ZBoe    T    C      0.5      1        2 
  31  chr31_6425967     ZGre    T    C        0      0        2 
  31  chr31_6425967     ZHar    T    C        0      0        2 
  31  chr31_6425967   Sample    T    C        0      0        2 
  31  chr31_6427899     AAsi    C    G        0      0        2 
  31  chr31_6427899     AKia    C    G        0      0        2 
  31  chr31_6427899     AOna    C    G        0      0        2 
  31  chr31_6427899     ASom    C    G        0      0        2 
  31  chr31_6427899     HCab    C    G        0      0        2 
  31  chr31_6427899     HPrz    C    G        0      0        2 
  31  chr31_6427899     ZBoe    C    G        1      2        2 
  31  chr31_6427899     ZGre    C    G        0      0        2 
  31  chr31_6427899     ZHar    C    G        0      0        2 
  31  chr31_6427899   Sample    C    G        0      0        2 
  31  chr31_6430934     AAsi    C    G        0      0        2 
  31  chr31_6430934     AKia    C    G        0      0        2 
  31  chr31_6430934     AOna    C    G        0      0        2 
  31  chr31_6430934     ASom    C    G        0      0        2 
  31  chr31_6430934     HCab    C    G        1      2        2 
  31  chr31_6430934     HPrz    C    G        1      2        2 
  31  chr31_6430934     ZBoe    C    G        0      0        2 
  31  chr31_6430934     ZGre    C    G        0      0        2 
  31  chr31_6430934     ZHar    C    G        0      0        2 
  31  chr31_6430934   Sample    C    G        0      0        2 
  31  chr31_6437131     AAsi    G    A        0      0        2 
  31  chr31_6437131     AKia    G    A        0      0        2 
  31  chr31_6437131     AOna    G    A      0.5      1        2 
  31  chr31_6437131     ASom    G    A        0      0        2 
  31  chr31_6437131     HCab    G    A        0      0        2 
  31  chr31_6437131     HPrz    G    A        0      0        2 
  31  chr31_6437131     ZBoe    G    A        0      0        2 
  31  chr31_6437131     ZGre    G    A        0      0        2 
  31  chr31_6437131     ZHar    G    A        0      0        2 
  31  chr31_6437131   Sample    G    A        0      0        2 
  31  chr31_6447462     AAsi    G    C        0      0        2 
  31  chr31_6447462     AKia    G    C        0      0        2 
  31  chr31_6447462     AOna    G    C        0      0        2 
  31  chr31_6447462     ASom    G    C        0      0        2 
  31  chr31_6447462     HCab    G    C        1      2        2 
  31  chr31_6447462     HPrz    G    C        1      2        2 
  31  chr31_6447462     ZBoe    G    C        0      0        2 
  31  chr31_6447462     ZGre    G    C        0      0        2 
  31  chr31_6447462     ZHar    G    C        0      0        2 
  31  chr31_6447462   Sample    G    C        0      0        2 
  31  chr31_6449980     AAsi    A    G        0      0        2 
  31  chr31_6449980     AKia    A    G        0      0        2 
  31  chr31_6449980     AOna    A    G        0      0        2 
  31  chr31_6449980     ASom    A    G        0      0        2 
  31  chr31_6449980     HCab    A    G        0      0        2 
  31  chr31_6449980     HPrz    A    G        0      0        2 
  31  chr31_6449980     ZBoe    A    G      0.5      1        2 
  31  chr31_6449980     ZGre    A    G        0      0        2 
  31  chr31_6449980     ZHar    A    G        0      0        2 
  31  chr31_6449980   Sample    A    G        0      0        2 
  31  chr31_6450303     AAsi    C    T        0      0        2 
  31  chr31_6450303     AKia    C    T        0      0        2 
  31  chr31_6450303     AOna    C    T        0      0        2 
  31  chr31_6450303     ASom    C    T        0      0        2 
  31  chr31_6450303     HCab    C    T        0      0        2 
  31  chr31_6450303     HPrz    C    T        0      0        2 
  31  chr31_6450303     ZBoe    C    T      0.5      1        2 
  31  chr31_6450303     ZGre    C    T        0      0        2 
  31  chr31_6450303     ZHar    C    T        0      0        2 
  31  chr31_6450303   Sample    C    T        0      0        2 
  31  chr31_6450580     AAsi    T    C        0      0        2 
  31  chr31_6450580     AKia    T    C        0      0        2 
  31  chr31_6450580     AOna    T    C        0      0        2 
  31  chr31_6450580     ASom    T    C        0      0        2 
  31  chr31_6450580     HCab    T    C        0      0        2 
  31  chr31_6450580     HPrz    T    C      0.5      1        2 
  31  chr31_6450580     ZBoe    T    C        0      0        2 
  31  chr31_6450580     ZGre    T    C        0      0        2 
  31  chr31_6450580     ZHar    T    C        0      0        2 
  31  chr31_6450580   Sample    T    C        0      0        2 
  31  chr31_6451810     AAsi    G    T        0      0        2 
  31  chr31_6451810     AKia    G    T        1      2        2 
  31  chr31_6451810     AOna    G    T        1      2        2 
  31  chr31_6451810     ASom    G    T        0      0        2 
  31  chr31_6451810     HCab    G    T        0      0        2 
  31  chr31_6451810     HPrz    G    T        0      0        2 
  31  chr31_6451810     ZBoe    G    T        0      0        2 
  31  chr31_6451810     ZGre    G    T        0      0        2 
  31  chr31_6451810     ZHar    G    T        0      0        2 
  31  chr31_6451810   Sample    G    T        0      0        2 
  31  chr31_6452276     AAsi    A    G        0      0        2 
  31  chr31_6452276     AKia    A    G      0.5      1        2 
  31  chr31_6452276     AOna    A    G        0      0        2 
  31  chr31_6452276     ASom    A    G        0      0        2 
  31  chr31_6452276     HCab    A    G        0      0        2 
  31  chr31_6452276     HPrz    A    G        0      0        2 
  31  chr31_6452276     ZBoe    A    G        0      0        2 
  31  chr31_6452276     ZGre    A    G        0      0        2 
  31  chr31_6452276     ZHar    A    G        0      0        2 
  31  chr31_6452276   Sample    A    G        0      0        2 
  31  chr31_6458301     AAsi    A    T        0      0        2 
  31  chr31_6458301     AKia    A    T        0      0        2 
  31  chr31_6458301     AOna    A    T        0      0        2 
  31  chr31_6458301     ASom    A    T        0      0        2 
  31  chr31_6458301     HCab    A    T        1      2        2 
  31  chr31_6458301     HPrz    A    T        1      2        2 
  31  chr31_6458301     ZBoe    A    T        0      0        2 
  31  chr31_6458301     ZGre    A    T        0      0        2 
  31  chr31_6458301     ZHar    A    T        0      0        2 
  31  chr31_6458301   Sample    A    T        0      0        2 
  31  chr31_6459299     AAsi    A    T        0      0        2 
  31  chr31_6459299     AKia    A    T        1      2        2 
  31  chr31_6459299     AOna    A    T        0      0        2 
  31  chr31_6459299     ASom    A    T        0      0        2 
  31  chr31_6459299     HCab    A    T        0      0        2 
  31  chr31_6459299     HPrz    A    T        0      0        2 
  31  chr31_6459299     ZBoe    A    T        0      0        2 
  31  chr31_6459299     ZGre    A    T        0      0        2 
  31  chr31_6459299     ZHar    A    T        0      0        2 
  31  chr31_6459299   Sample    A    T        0      0        2 
  31  chr31_6460364     AAsi    T    C        0      0        2 
  31  chr31_6460364     AKia    T    C        1      2        2 
  31  chr31_6460364     AOna    T    C        0      0        2 
  31  chr31_6460364     ASom    T    C        0      0        2 
  31  chr31_6460364     HCab    T    C        0      0        2 
  31  chr31_6460364     HPrz    T    C        0      0        2 
  31  chr31_6460364     ZBoe    T    C        0      0        2 
  31  chr31_6460364     ZGre    T    C        0      0        2 
  31  chr31_6460364     ZHar    T    C        0      0        2 
  31  chr31_6460364   Sample    T    C        0      0        2 
  31  chr31_6460396     AAsi    C    T        0      0        2 
  31  chr31_6460396     AKia    C    T        0      0        2 
  31  chr31_6460396     AOna    C    T        0      0        2 
  31  chr31_6460396     ASom    C    T        0      0        2 
  31  chr31_6460396     HCab    C    T        0      0        2 
  31  chr31_6460396     HPrz    C    T      0.5      1        2 
  31  chr31_6460396     ZBoe    C    T        0      0        2 
  31  chr31_6460396     ZGre    C    T        0      0        2 
  31  chr31_6460396     ZHar    C    T        0      0        2 
  31  chr31_6460396   Sample    C    T        0      0        2 
  31  chr31_6465144     AAsi    T    C        0      0        2 
  31  chr31_6465144     AKia    T    C        0      0        2 
  31  chr31_6465144     AOna    T    C        0      0        2 
  31  chr31_6465144     ASom    T    C        0      0        2 
  31  chr31_6465144     HCab    T    C        0      0        2 
  31  chr31_6465144     HPrz    T    C        0      0        2 
  31  chr31_6465144     ZBoe    T    C      0.5      1        2 
  31  chr31_6465144     ZGre    T    C        0      0        2 
  31  chr31_6465144     ZHar    T    C        0      0        2 
  31  chr31_6465144   Sample    T    C        0      0        2 
  31  chr31_6465162     AAsi    A    G        0      0        2 
  31  chr31_6465162     AKia    A    G        0      0        2 
  31  chr31_6465162     AOna    A    G        0      0        2 
  31  chr31_6465162     ASom    A    G        0      0        2 
  31  chr31_6465162     HCab    A    G        0      0        2 
  31  chr31_6465162     HPrz    A    G        0      0        2 
  31  chr31_6465162     ZBoe    A    G        0      0        2 
  31  chr31_6465162     ZGre    A    G        1      2        2 
  31  chr31_6465162     ZHar    A    G        0      0        2 
  31  chr31_6465162   Sample    A    G        0      0        2 
  31  chr31_6465538     AAsi    C    G        0      0        2 
  31  chr31_6465538     AKia    C    G        0      0        2 
  31  chr31_6465538     AOna    C    G      0.5      1        2 
  31  chr31_6465538     ASom    C    G        0      0        2 
  31  chr31_6465538     HCab    C    G        0      0        2 
  31  chr31_6465538     HPrz    C    G        0      0        2 
  31  chr31_6465538     ZBoe    C    G        0      0        2 
  31  chr31_6465538     ZGre    C    G        0      0        2 
  31  chr31_6465538     ZHar    C    G        0      0        2 
  31  chr31_6465538   Sample    C    G        0      0        2 
  31  chr31_6466539     AAsi    T    C        0      0        2 
  31  chr31_6466539     AKia    T    C        0      0        2 
  31  chr31_6466539     AOna    T    C      0.5      1        2 
  31  chr31_6466539     ASom    T    C        0      0        2 
  31  chr31_6466539     HCab    T    C        0      0        2 
  31  chr31_6466539     HPrz    T    C        0      0        2 
  31  chr31_6466539     ZBoe    T    C        0      0        2 
  31  chr31_6466539     ZGre    T    C        0      0        2 
  31  chr31_6466539     ZHar    T    C        0      0        2 
  31  chr31_6466539   Sample    T    C        0      0        2 
  31  chr31_6469991     AAsi    A    G        0      0        2 
  31  chr31_6469991     AKia    A    G        0      0        2 
  31  chr31_6469991     AOna    A    G        0      0        2 
  31  chr31_6469991     ASom    A    G        0      0        2 
  31  chr31_6469991     HCab    A    G        0      0        2 
  31  chr31_6469991     HPrz    A    G      0.5      1        2 
  31  chr31_6469991     ZBoe    A    G        0      0        2 
  31  chr31_6469991     ZGre    A    G        0      0        2 
  31  chr31_6469991     ZHar    A    G        0      0        2 
  31  chr31_6469991   Sample    A    G        0      0        2 
  31  chr31_6478821     AAsi    C    A        0      0        2 
  31  chr31_6478821     AKia    C    A        0      0        2 
  31  chr31_6478821     AOna    C    A        0      0        2 
  31  chr31_6478821     ASom    C    A        0      0        2 
  31  chr31_6478821     HCab    C    A        1      2        2 
  31  chr31_6478821     HPrz    C    A        1      2        2 
  31  chr31_6478821     ZBoe    C    A        0      0        2 
  31  chr31_6478821     ZGre    C    A        0      0        2 
  31  chr31_6478821     ZHar    C    A        0      0        2 
  31  chr31_6478821   Sample    C    A        0      0        2 
  31  chr31_6478846     AAsi    A    G        0      0        2 
  31  chr31_6478846     AKia    A    G        1      2        2 
  31  chr31_6478846     AOna    A    G        0      0        2 
  31  chr31_6478846     ASom    A    G        0      0        2 
  31  chr31_6478846     HCab    A    G        0      0        2 
  31  chr31_6478846     HPrz    A    G        0      0        2 
  31  chr31_6478846     ZBoe    A    G        0      0        2 
  31  chr31_6478846     ZGre    A    G        0      0        2 
  31  chr31_6478846     ZHar    A    G        0      0        2 
  31  chr31_6478846   Sample    A    G        0      0        2 
  31  chr31_6480789     AAsi    T    C        0      0        2 
  31  chr31_6480789     AKia    T    C        0      0        2 
  31  chr31_6480789     AOna    T    C      0.5      1        2 
  31  chr31_6480789     ASom    T    C        0      0        2 
  31  chr31_6480789     HCab    T    C        0      0        2 
  31  chr31_6480789     HPrz    T    C        0      0        2 
  31  chr31_6480789     ZBoe    T    C        0      0        2 
  31  chr31_6480789     ZGre    T    C        0      0        2 
  31  chr31_6480789     ZHar    T    C        0      0        2 
  31  chr31_6480789   Sample    T    C        0      0        2 
  31  chr31_6485806     AAsi    A    G        0      0        2 
  31  chr31_6485806     AKia    A    G        0      0        2 
  31  chr31_6485806     AOna    A    G      0.5      1        2 
  31  chr31_6485806     ASom    A    G        0      0        2 
  31  chr31_6485806     HCab    A    G        0      0        2 
  31  chr31_6485806     HPrz    A    G        0      0        2 
  31  chr31_6485806     ZBoe    A    G        0      0        2 
  31  chr31_6485806     ZGre    A    G        0      0        2 
  31  chr31_6485806     ZHar    A    G        0      0        2 
  31  chr31_6485806   Sample    A    G        0      0        2 
  31  chr31_6487581     AAsi    T    C        1      2        2 
  31  chr31_6487581     AKia    T    C        0      0        2 
  31  chr31_6487581     AOna    T    C        0      0        2 
  31  chr31_6487581     ASom    T    C        1      2        2 
  31  chr31_6487581     HCab    T    C        0      0        2 
  31  chr31_6487581     HPrz    T    C        0      0        2 
  31  chr31_6487581     ZBoe    T    C        0      0        2 
  31  chr31_6487581     ZGre    T    C        0      0        2 
  31  chr31_6487581     ZHar    T    C        0      0        2 
  31  chr31_6487581   Sample    T    C        1      2        2 
  31  chr31_6489517     AAsi    A    G        0      0        2 
  31  chr31_6489517     AKia    A    G        0      0        2 
  31  chr31_6489517     AOna    A    G        0      0        2 
  31  chr31_6489517     ASom    A    G        0      0        2 
  31  chr31_6489517     HCab    A    G        0      0        2 
  31  chr31_6489517     HPrz    A    G        0      0        2 
  31  chr31_6489517     ZBoe    A    G        0      0        2 
  31  chr31_6489517     ZGre    A    G        1      2        2 
  31  chr31_6489517     ZHar    A    G        0      0        2 
  31  chr31_6489517   Sample    A    G        0      0        2 
  31  chr31_6501775     AAsi    C    T        0      0        2 
  31  chr31_6501775     AKia    C    T        0      0        2 
  31  chr31_6501775     AOna    C    T        0      0        2 
  31  chr31_6501775     ASom    C    T        0      0        2 
  31  chr31_6501775     HCab    C    T        1      2        2 
  31  chr31_6501775     HPrz    C    T        1      2        2 
  31  chr31_6501775     ZBoe    C    T        0      0        2 
  31  chr31_6501775     ZGre    C    T        0      0        2 
  31  chr31_6501775     ZHar    C    T        0      0        2 
  31  chr31_6501775   Sample    C    T        0      0        2 
  31  chr31_6502826     AAsi    G    A        0      0        2 
  31  chr31_6502826     AKia    G    A        0      0        2 
  31  chr31_6502826     AOna    G    A        0      0        2 
  31  chr31_6502826     ASom    G    A        0      0        2 
  31  chr31_6502826     HCab    G    A        0      0        2 
  31  chr31_6502826     HPrz    G    A        0      0        2 
  31  chr31_6502826     ZBoe    G    A        1      2        2 
  31  chr31_6502826     ZGre    G    A        0      0        2 
  31  chr31_6502826     ZHar    G    A        0      0        2 
  31  chr31_6502826   Sample    G    A        0      0        2 
  31  chr31_6503140     AAsi    C    T        0      0        2 
  31  chr31_6503140     AKia    C    T        0      0        2 
  31  chr31_6503140     AOna    C    T        0      0        2 
  31  chr31_6503140     ASom    C    T        0      0        2 
  31  chr31_6503140     HCab    C    T        0      0        2 
  31  chr31_6503140     HPrz    C    T        0      0        2 
  31  chr31_6503140     ZBoe    C    T        0      0        2 
  31  chr31_6503140     ZGre    C    T        0      0        2 
  31  chr31_6503140     ZHar    C    T        1      2        2 
  31  chr31_6503140   Sample    C    T        0      0        2 
  31  chr31_6505157     AAsi    T    A        0      0        2 
  31  chr31_6505157     AKia    T    A        0      0        2 
  31  chr31_6505157     AOna    T    A        0      0        2 
  31  chr31_6505157     ASom    T    A        0      0        2 
  31  chr31_6505157     HCab    T    A        0      0        2 
  31  chr31_6505157     HPrz    T    A        0      0        2 
  31  chr31_6505157     ZBoe    T    A        0      0        2 
  31  chr31_6505157     ZGre    T    A        1      2        2 
  31  chr31_6505157     ZHar    T    A        0      0        2 
  31  chr31_6505157   Sample    T    A        0      0        2 
  31  chr31_6505562     AAsi    G    T        0      0        2 
  31  chr31_6505562     AKia    G    T        1      2        2 
  31  chr31_6505562     AOna    G    T        0      0        2 
  31  chr31_6505562     ASom    G    T        0      0        2 
  31  chr31_6505562     HCab    G    T        0      0        2 
  31  chr31_6505562     HPrz    G    T        0      0        2 
  31  chr31_6505562     ZBoe    G    T        0      0        2 
  31  chr31_6505562     ZGre    G    T        0      0        2 
  31  chr31_6505562     ZHar    G    T        0      0        2 
  31  chr31_6505562   Sample    G    T        0      0        2 
  31  chr31_6507170     AAsi    G    A        0      0        2 
  31  chr31_6507170     AKia    G    A        0      0        2 
  31  chr31_6507170     AOna    G    A        0      0        2 
  31  chr31_6507170     ASom    G    A        0      0        2 
  31  chr31_6507170     HCab    G    A        0      0        2 
  31  chr31_6507170     HPrz    G    A        0      0        2 
  31  chr31_6507170     ZBoe    G    A      0.5      1        2 
  31  chr31_6507170     ZGre    G    A        0      0        2 
  31  chr31_6507170     ZHar    G    A        0      0        2 
  31  chr31_6507170   Sample    G    A        0      0        2 
  31  chr31_6508219     AAsi    A    G        0      0        2 
  31  chr31_6508219     AKia    A    G        0      0        2 
  31  chr31_6508219     AOna    A    G        0      0        2 
  31  chr31_6508219     ASom    A    G        0      0        2 
  31  chr31_6508219     HCab    A    G        0      0        2 
  31  chr31_6508219     HPrz    A    G        0      0        2 
  31  chr31_6508219     ZBoe    A    G        0      0        2 
  31  chr31_6508219     ZGre    A    G        1      2        2 
  31  chr31_6508219     ZHar    A    G        0      0        2 
  31  chr31_6508219   Sample    A    G        0      0        2 
  31  chr31_6514360     AAsi    A    G        0      0        2 
  31  chr31_6514360     AKia    A    G      0.5      1        2 
  31  chr31_6514360     AOna    A    G        0      0        2 
  31  chr31_6514360     ASom    A    G        0      0        2 
  31  chr31_6514360     HCab    A    G        0      0        2 
  31  chr31_6514360     HPrz    A    G        0      0        2 
  31  chr31_6514360     ZBoe    A    G        0      0        2 
  31  chr31_6514360     ZGre    A    G        0      0        2 
  31  chr31_6514360     ZHar    A    G        0      0        2 
  31  chr31_6514360   Sample    A    G        0      0        2 
  31  chr31_6514532     AAsi    G    A        1      2        2 
  31  chr31_6514532     AKia    G    A      0.5      1        2 
  31  chr31_6514532     AOna    G    A        0      0        2 
  31  chr31_6514532     ASom    G    A        1      2        2 
  31  chr31_6514532     HCab    G    A        0      0        2 
  31  chr31_6514532     HPrz    G    A        0      0        2 
  31  chr31_6514532     ZBoe    G    A        0      0        2 
  31  chr31_6514532     ZGre    G    A        0      0        2 
  31  chr31_6514532     ZHar    G    A        0      0        2 
  31  chr31_6514532   Sample    G    A        1      2        2 
  31  chr31_6516265     AAsi    A    C        0      0        2 
  31  chr31_6516265     AKia    A    C        0      0        2 
  31  chr31_6516265     AOna    A    C        0      0        2 
  31  chr31_6516265     ASom    A    C        0      0        2 
  31  chr31_6516265     HCab    A    C        1      2        2 
  31  chr31_6516265     HPrz    A    C        1      2        2 
  31  chr31_6516265     ZBoe    A    C        0      0        2 
  31  chr31_6516265     ZGre    A    C        0      0        2 
  31  chr31_6516265     ZHar    A    C        0      0        2 
  31  chr31_6516265   Sample    A    C        0      0        2 
  31  chr31_6518036     AAsi    T    C        0      0        2 
  31  chr31_6518036     AKia    T    C        0      0        2 
  31  chr31_6518036     AOna    T    C        0      0        2 
  31  chr31_6518036     ASom    T    C        0      0        2 
  31  chr31_6518036     HCab    T    C        0      0        2 
  31  chr31_6518036     HPrz    T    C        0      0        2 
  31  chr31_6518036     ZBoe    T    C      0.5      1        2 
  31  chr31_6518036     ZGre    T    C        0      0        2 
  31  chr31_6518036     ZHar    T    C        0      0        2 
  31  chr31_6518036   Sample    T    C        0      0        2 
  31  chr31_6518399     AAsi    T    G        0      0        2 
  31  chr31_6518399     AKia    T    G        0      0        2 
  31  chr31_6518399     AOna    T    G        0      0        2 
  31  chr31_6518399     ASom    T    G        0      0        2 
  31  chr31_6518399     HCab    T    G        0      0        2 
  31  chr31_6518399     HPrz    T    G      0.5      1        2 
  31  chr31_6518399     ZBoe    T    G        0      0        2 
  31  chr31_6518399     ZGre    T    G        0      0        2 
  31  chr31_6518399     ZHar    T    G        0      0        2 
  31  chr31_6518399   Sample    T    G        0      0        2 
  31  chr31_6525423     AAsi    G    A        0      0        2 
  31  chr31_6525423     AKia    G    A        0      0        2 
  31  chr31_6525423     AOna    G    A        0      0        2 
  31  chr31_6525423     ASom    G    A        0      0        2 
  31  chr31_6525423     HCab    G    A        0      0        2 
  31  chr31_6525423     HPrz    G    A      0.5      1        2 
  31  chr31_6525423     ZBoe    G    A        0      0        2 
  31  chr31_6525423     ZGre    G    A        0      0        2 
  31  chr31_6525423     ZHar    G    A        0      0        2 
  31  chr31_6525423   Sample    G    A        0      0        2 
  31  chr31_6531298     AAsi    C    A        0      0        2 
  31  chr31_6531298     AKia    C    A        0      0        2 
  31  chr31_6531298     AOna    C    A        0      0        2 
  31  chr31_6531298     ASom    C    A        0      0        2 
  31  chr31_6531298     HCab    C    A        0      0        2 
  31  chr31_6531298     HPrz    C    A        0      0        2 
  31  chr31_6531298     ZBoe    C    A        0      0        2 
  31  chr31_6531298     ZGre    C    A        1      2        2 
  31  chr31_6531298     ZHar    C    A        0      0        2 
  31  chr31_6531298   Sample    C    A        0      0        2 
  31  chr31_6532008     AAsi    A    C        0      0        2 
  31  chr31_6532008     AKia    A    C        1      2        2 
  31  chr31_6532008     AOna    A    C      0.5      1        2 
  31  chr31_6532008     ASom    A    C        0      0        2 
  31  chr31_6532008     HCab    A    C        0      0        2 
  31  chr31_6532008     HPrz    A    C        0      0        2 
  31  chr31_6532008     ZBoe    A    C        0      0        2 
  31  chr31_6532008     ZGre    A    C        0      0        2 
  31  chr31_6532008     ZHar    A    C        0      0        2 
  31  chr31_6532008   Sample    A    C        0      0        2 
  31  chr31_6532930     AAsi    C    A        0      0        2 
  31  chr31_6532930     AKia    C    A        0      0        2 
  31  chr31_6532930     AOna    C    A        0      0        2 
  31  chr31_6532930     ASom    C    A        0      0        2 
  31  chr31_6532930     HCab    C    A        0      0        2 
  31  chr31_6532930     HPrz    C    A        0      0        2 
  31  chr31_6532930     ZBoe    C    A      0.5      1        2 
  31  chr31_6532930     ZGre    C    A        0      0        2 
  31  chr31_6532930     ZHar    C    A        0      0        2 
  31  chr31_6532930   Sample    C    A        0      0        2 
  31  chr31_6539682     AAsi    C    G        0      0        2 
  31  chr31_6539682     AKia    C    G        0      0        2 
  31  chr31_6539682     AOna    C    G        0      0        2 
  31  chr31_6539682     ASom    C    G        0      0        2 
  31  chr31_6539682     HCab    C    G        0      0        2 
  31  chr31_6539682     HPrz    C    G        0      0        2 
  31  chr31_6539682     ZBoe    C    G        0      0        2 
  31  chr31_6539682     ZGre    C    G        1      2        2 
  31  chr31_6539682     ZHar    C    G        0      0        2 
  31  chr31_6539682   Sample    C    G        0      0        2 
  31  chr31_6540024     AAsi    T    C      0.5      1        2 
  31  chr31_6540024     AKia    T    C        0      0        2 
  31  chr31_6540024     AOna    T    C        0      0        2 
  31  chr31_6540024     ASom    T    C        0      0        2 
  31  chr31_6540024     HCab    T    C        0      0        2 
  31  chr31_6540024     HPrz    T    C        0      0        2 
  31  chr31_6540024     ZBoe    T    C        0      0        2 
  31  chr31_6540024     ZGre    T    C        0      0        2 
  31  chr31_6540024     ZHar    T    C        0      0        2 
  31  chr31_6540024   Sample    T    C        0      0        2 
  31  chr31_6544643     AAsi    G    A        0      0        2 
  31  chr31_6544643     AKia    G    A        0      0        2 
  31  chr31_6544643     AOna    G    A        0      0        2 
  31  chr31_6544643     ASom    G    A        0      0        2 
  31  chr31_6544643     HCab    G    A        0      0        2 
  31  chr31_6544643     HPrz    G    A        0      0        2 
  31  chr31_6544643     ZBoe    G    A        1      2        2 
  31  chr31_6544643     ZGre    G    A        0      0        2 
  31  chr31_6544643     ZHar    G    A        0      0        2 
  31  chr31_6544643   Sample    G    A        0      0        2 
  31  chr31_6550665     AAsi    A    T        0      0        2 
  31  chr31_6550665     AKia    A    T        0      0        2 
  31  chr31_6550665     AOna    A    T        0      0        2 
  31  chr31_6550665     ASom    A    T        0      0        2 
  31  chr31_6550665     HCab    A    T        1      2        2 
  31  chr31_6550665     HPrz    A    T        1      2        2 
  31  chr31_6550665     ZBoe    A    T        0      0        2 
  31  chr31_6550665     ZGre    A    T        0      0        2 
  31  chr31_6550665     ZHar    A    T        0      0        2 
  31  chr31_6550665   Sample    A    T        0      0        2 
  31  chr31_6551610     AAsi    G    A        0      0        2 
  31  chr31_6551610     AKia    G    A        1      2        2 
  31  chr31_6551610     AOna    G    A        1      2        2 
  31  chr31_6551610     ASom    G    A        0      0        2 
  31  chr31_6551610     HCab    G    A        0      0        2 
  31  chr31_6551610     HPrz    G    A        0      0        2 
  31  chr31_6551610     ZBoe    G    A        0      0        2 
  31  chr31_6551610     ZGre    G    A        0      0        2 
  31  chr31_6551610     ZHar    G    A        0      0        2 
  31  chr31_6551610   Sample    G    A        0      0        2 
  31  chr31_6552460     AAsi    G    A        0      0        2 
  31  chr31_6552460     AKia    G    A        0      0        2 
  31  chr31_6552460     AOna    G    A        0      0        2 
  31  chr31_6552460     ASom    G    A        0      0        2 
  31  chr31_6552460     HCab    G    A        0      0        2 
  31  chr31_6552460     HPrz    G    A        0      0        2 
  31  chr31_6552460     ZBoe    G    A        1      2        2 
  31  chr31_6552460     ZGre    G    A        0      0        2 
  31  chr31_6552460     ZHar    G    A        0      0        2 
  31  chr31_6552460   Sample    G    A        0      0        2 
  31  chr31_6556620     AAsi    G    A        0      0        2 
  31  chr31_6556620     AKia    G    A        0      0        2 
  31  chr31_6556620     AOna    G    A        0      0        2 
  31  chr31_6556620     ASom    G    A        0      0        2 
  31  chr31_6556620     HCab    G    A        1      2        2 
  31  chr31_6556620     HPrz    G    A        1      2        2 
  31  chr31_6556620     ZBoe    G    A        0      0        2 
  31  chr31_6556620     ZGre    G    A        0      0        2 
  31  chr31_6556620     ZHar    G    A        0      0        2 
  31  chr31_6556620   Sample    G    A        0      0        2 
  31  chr31_6565587     AAsi    A    G        1      2        2 
  31  chr31_6565587     AKia    A    G        0      0        2 
  31  chr31_6565587     AOna    A    G        0      0        2 
  31  chr31_6565587     ASom    A    G        1      2        2 
  31  chr31_6565587     HCab    A    G        0      0        2 
  31  chr31_6565587     HPrz    A    G        0      0        2 
  31  chr31_6565587     ZBoe    A    G        0      0        2 
  31  chr31_6565587     ZGre    A    G        0      0        2 
  31  chr31_6565587     ZHar    A    G        0      0        2 
  31  chr31_6565587   Sample    A    G        1      2        2 
  31  chr31_6567613     AAsi    A    T        0      0        2 
  31  chr31_6567613     AKia    A    T        0      0        2 
  31  chr31_6567613     AOna    A    T        0      0        2 
  31  chr31_6567613     ASom    A    T        0      0        2 
  31  chr31_6567613     HCab    A    T        0      0        2 
  31  chr31_6567613     HPrz    A    T        0      0        2 
  31  chr31_6567613     ZBoe    A    T      0.5      1        2 
  31  chr31_6567613     ZGre    A    T        0      0        2 
  31  chr31_6567613     ZHar    A    T        0      0        2 
  31  chr31_6567613   Sample    A    T        0      0        2 
  31  chr31_6579666     AAsi    C    T        1      2        2 
  31  chr31_6579666     AKia    C    T        0      0        2 
  31  chr31_6579666     AOna    C    T        0      0        2 
  31  chr31_6579666     ASom    C    T        1      2        2 
  31  chr31_6579666     HCab    C    T        0      0        2 
  31  chr31_6579666     HPrz    C    T        0      0        2 
  31  chr31_6579666     ZBoe    C    T        0      0        2 
  31  chr31_6579666     ZGre    C    T        0      0        2 
  31  chr31_6579666     ZHar    C    T        0      0        2 
  31  chr31_6579666   Sample    C    T        1      2        2 
  31  chr31_6583784     AAsi    T    C        0      0        2 
  31  chr31_6583784     AKia    T    C        0      0        2 
  31  chr31_6583784     AOna    T    C        0      0        2 
  31  chr31_6583784     ASom    T    C        0      0        2 
  31  chr31_6583784     HCab    T    C        0      0        2 
  31  chr31_6583784     HPrz    T    C        0      0        2 
  31  chr31_6583784     ZBoe    T    C      0.5      1        2 
  31  chr31_6583784     ZGre    T    C        0      0        2 
  31  chr31_6583784     ZHar    T    C        0      0        2 
  31  chr31_6583784   Sample    T    C        0      0        2 
  31  chr31_6586891     AAsi    A    C        0      0        2 
  31  chr31_6586891     AKia    A    C        1      2        2 
  31  chr31_6586891     AOna    A    C        0      0        2 
  31  chr31_6586891     ASom    A    C        0      0        2 
  31  chr31_6586891     HCab    A    C        0      0        2 
  31  chr31_6586891     HPrz    A    C        0      0        2 
  31  chr31_6586891     ZBoe    A    C        0      0        2 
  31  chr31_6586891     ZGre    A    C        0      0        2 
  31  chr31_6586891     ZHar    A    C        0      0        2 
  31  chr31_6586891   Sample    A    C        0      0        2 
  31  chr31_6588974     AAsi    A    G        0      0        2 
  31  chr31_6588974     AKia    A    G        0      0        2 
  31  chr31_6588974     AOna    A    G        0      0        2 
  31  chr31_6588974     ASom    A    G        0      0        2 
  31  chr31_6588974     HCab    A    G        0      0        2 
  31  chr31_6588974     HPrz    A    G        0      0        2 
  31  chr31_6588974     ZBoe    A    G      0.5      1        2 
  31  chr31_6588974     ZGre    A    G        0      0        2 
  31  chr31_6588974     ZHar    A    G        0      0        2 
  31  chr31_6588974   Sample    A    G        0      0        2 
  31  chr31_6592301     AAsi    G    A      0.5      1        2 
  31  chr31_6592301     AKia    G    A        0      0        2 
  31  chr31_6592301     AOna    G    A        0      0        2 
  31  chr31_6592301     ASom    G    A        0      0        2 
  31  chr31_6592301     HCab    G    A        0      0        2 
  31  chr31_6592301     HPrz    G    A        0      0        2 
  31  chr31_6592301     ZBoe    G    A        0      0        2 
  31  chr31_6592301     ZGre    G    A        0      0        2 
  31  chr31_6592301     ZHar    G    A        0      0        2 
  31  chr31_6592301   Sample    G    A        0      0        2 
  31  chr31_6595878     AAsi    T    C        0      0        2 
  31  chr31_6595878     AKia    T    C        0      0        2 
  31  chr31_6595878     AOna    T    C        0      0        2 
  31  chr31_6595878     ASom    T    C        0      0        2 
  31  chr31_6595878     HCab    T    C        1      2        2 
  31  chr31_6595878     HPrz    T    C        1      2        2 
  31  chr31_6595878     ZBoe    T    C        0      0        2 
  31  chr31_6595878     ZGre    T    C        0      0        2 
  31  chr31_6595878     ZHar    T    C        0      0        2 
  31  chr31_6595878   Sample    T    C        0      0        2 
  31  chr31_6597971     AAsi    G    A        0      0        2 
  31  chr31_6597971     AKia    G    A        0      0        2 
  31  chr31_6597971     AOna    G    A        0      0        2 
  31  chr31_6597971     ASom    G    A        0      0        2 
  31  chr31_6597971     HCab    G    A        1      2        2 
  31  chr31_6597971     HPrz    G    A        1      2        2 
  31  chr31_6597971     ZBoe    G    A        0      0        2 
  31  chr31_6597971     ZGre    G    A        0      0        2 
  31  chr31_6597971     ZHar    G    A        0      0        2 
  31  chr31_6597971   Sample    G    A        0      0        2 
  31  chr31_6601107     AAsi    T    C        0      0        2 
  31  chr31_6601107     AKia    T    C        0      0        2 
  31  chr31_6601107     AOna    T    C        0      0        2 
  31  chr31_6601107     ASom    T    C        0      0        2 
  31  chr31_6601107     HCab    T    C        1      2        2 
  31  chr31_6601107     HPrz    T    C        1      2        2 
  31  chr31_6601107     ZBoe    T    C        0      0        2 
  31  chr31_6601107     ZGre    T    C        0      0        2 
  31  chr31_6601107     ZHar    T    C        0      0        2 
  31  chr31_6601107   Sample    T    C        0      0        2 
  31  chr31_6603119     AAsi    A    G      0.5      1        2 
  31  chr31_6603119     AKia    A    G        0      0        2 
  31  chr31_6603119     AOna    A    G        0      0        2 
  31  chr31_6603119     ASom    A    G        0      0        2 
  31  chr31_6603119     HCab    A    G        0      0        2 
  31  chr31_6603119     HPrz    A    G        0      0        2 
  31  chr31_6603119     ZBoe    A    G        0      0        2 
  31  chr31_6603119     ZGre    A    G        0      0        2 
  31  chr31_6603119     ZHar    A    G        0      0        2 
  31  chr31_6603119   Sample    A    G        0      0        2 
  31  chr31_6603988     AAsi    G    A        0      0        2 
  31  chr31_6603988     AKia    G    A        0      0        2 
  31  chr31_6603988     AOna    G    A        0      0        2 
  31  chr31_6603988     ASom    G    A        0      0        2 
  31  chr31_6603988     HCab    G    A        1      2        2 
  31  chr31_6603988     HPrz    G    A        1      2        2 
  31  chr31_6603988     ZBoe    G    A        0      0        2 
  31  chr31_6603988     ZGre    G    A        0      0        2 
  31  chr31_6603988     ZHar    G    A        0      0        2 
  31  chr31_6603988   Sample    G    A        0      0        2 
  31  chr31_6606670     AAsi    A    T        0      0        2 
  31  chr31_6606670     AKia    A    T        0      0        2 
  31  chr31_6606670     AOna    A    T        0      0        2 
  31  chr31_6606670     ASom    A    T        0      0        2 
  31  chr31_6606670     HCab    A    T        1      2        2 
  31  chr31_6606670     HPrz    A    T        1      2        2 
  31  chr31_6606670     ZBoe    A    T        0      0        2 
  31  chr31_6606670     ZGre    A    T        0      0        2 
  31  chr31_6606670     ZHar    A    T        0      0        2 
  31  chr31_6606670   Sample    A    T        0      0        2 
  31  chr31_6609196     AAsi    T    C        0      0        2 
  31  chr31_6609196     AKia    T    C        0      0        2 
  31  chr31_6609196     AOna    T    C        0      0        2 
  31  chr31_6609196     ASom    T    C        0      0        2 
  31  chr31_6609196     HCab    T    C        0      0        2 
  31  chr31_6609196     HPrz    T    C        0      0        2 
  31  chr31_6609196     ZBoe    T    C        0      0        2 
  31  chr31_6609196     ZGre    T    C        1      2        2 
  31  chr31_6609196     ZHar    T    C        0      0        2 
  31  chr31_6609196   Sample    T    C        0      0        2 
  31  chr31_6609340     AAsi    T    C        0      0        2 
  31  chr31_6609340     AKia    T    C        0      0        2 
  31  chr31_6609340     AOna    T    C        0      0        2 
  31  chr31_6609340     ASom    T    C        0      0        2 
  31  chr31_6609340     HCab    T    C        0      0        2 
  31  chr31_6609340     HPrz    T    C      0.5      1        2 
  31  chr31_6609340     ZBoe    T    C        0      0        2 
  31  chr31_6609340     ZGre    T    C        0      0        2 
  31  chr31_6609340     ZHar    T    C        0      0        2 
  31  chr31_6609340   Sample    T    C        0      0        2 
  31  chr31_6610606     AAsi    C    T        1      2        2 
  31  chr31_6610606     AKia    C    T        0      0        2 
  31  chr31_6610606     AOna    C    T        0      0        2 
  31  chr31_6610606     ASom    C    T        1      2        2 
  31  chr31_6610606     HCab    C    T        0      0        2 
  31  chr31_6610606     HPrz    C    T        0      0        2 
  31  chr31_6610606     ZBoe    C    T        0      0        2 
  31  chr31_6610606     ZGre    C    T        0      0        2 
  31  chr31_6610606     ZHar    C    T        0      0        2 
  31  chr31_6610606   Sample    C    T        1      2        2 
  31  chr31_6611554     AAsi    G    A      0.5      1        2 
  31  chr31_6611554     AKia    G    A        0      0        2 
  31  chr31_6611554     AOna    G    A        0      0        2 
  31  chr31_6611554     ASom    G    A        0      0        2 
  31  chr31_6611554     HCab    G    A        0      0        2 
  31  chr31_6611554     HPrz    G    A        0      0        2 
  31  chr31_6611554     ZBoe    G    A        0      0        2 
  31  chr31_6611554     ZGre    G    A        0      0        2 
  31  chr31_6611554     ZHar    G    A        0      0        2 
  31  chr31_6611554   Sample    G    A        0      0        2 
  31  chr31_6612114     AAsi    C    A        0      0        2 
  31  chr31_6612114     AKia    C    A        0      0        2 
  31  chr31_6612114     AOna    C    A        0      0        2 
  31  chr31_6612114     ASom    C    A        0      0        2 
  31  chr31_6612114     HCab    C    A        0      0        2 
  31  chr31_6612114     HPrz    C    A      0.5      1        2 
  31  chr31_6612114     ZBoe    C    A        0      0        2 
  31  chr31_6612114     ZGre    C    A        0      0        2 
  31  chr31_6612114     ZHar    C    A        0      0        2 
  31  chr31_6612114   Sample    C    A        0      0        2 
  31  chr31_6625159     AAsi    A    G        0      0        2 
  31  chr31_6625159     AKia    A    G        0      0        2 
  31  chr31_6625159     AOna    A    G        0      0        2 
  31  chr31_6625159     ASom    A    G        0      0        2 
  31  chr31_6625159     HCab    A    G        1      2        2 
  31  chr31_6625159     HPrz    A    G        0      0        2 
  31  chr31_6625159     ZBoe    A    G        0      0        2 
  31  chr31_6625159     ZGre    A    G        0      0        2 
  31  chr31_6625159     ZHar    A    G        0      0        2 
  31  chr31_6625159   Sample    A    G        0      0        2 
  31  chr31_6625795     AAsi    A    G      0.5      1        2 
  31  chr31_6625795     AKia    A    G        0      0        2 
  31  chr31_6625795     AOna    A    G        0      0        2 
  31  chr31_6625795     ASom    A    G        0      0        2 
  31  chr31_6625795     HCab    A    G        1      2        2 
  31  chr31_6625795     HPrz    A    G        1      2        2 
  31  chr31_6625795     ZBoe    A    G        0      0        2 
  31  chr31_6625795     ZGre    A    G        0      0        2 
  31  chr31_6625795     ZHar    A    G        0      0        2 
  31  chr31_6625795   Sample    A    G        0      0        2 
  31  chr31_6627828     AAsi    T    C        0      0        2 
  31  chr31_6627828     AKia    T    C        0      0        2 
  31  chr31_6627828     AOna    T    C        0      0        2 
  31  chr31_6627828     ASom    T    C        0      0        2 
  31  chr31_6627828     HCab    T    C        1      2        2 
  31  chr31_6627828     HPrz    T    C        1      2        2 
  31  chr31_6627828     ZBoe    T    C        0      0        2 
  31  chr31_6627828     ZGre    T    C        0      0        2 
  31  chr31_6627828     ZHar    T    C        0      0        2 
  31  chr31_6627828   Sample    T    C        0      0        2 
  31  chr31_6628165     AAsi    T    C        0      0        2 
  31  chr31_6628165     AKia    T    C        0      0        2 
  31  chr31_6628165     AOna    T    C        0      0        2 
  31  chr31_6628165     ASom    T    C        0      0        2 
  31  chr31_6628165     HCab    T    C        0      0        2 
  31  chr31_6628165     HPrz    T    C        0      0        2 
  31  chr31_6628165     ZBoe    T    C        0      0        2 
  31  chr31_6628165     ZGre    T    C        1      2        2 
  31  chr31_6628165     ZHar    T    C        0      0        2 
  31  chr31_6628165   Sample    T    C        0      0        2 
  31  chr31_6629642     AAsi    T    C        0      0        2 
  31  chr31_6629642     AKia    T    C        0      0        2 
  31  chr31_6629642     AOna    T    C        0      0        2 
  31  chr31_6629642     ASom    T    C        0      0        2 
  31  chr31_6629642     HCab    T    C        1      2        2 
  31  chr31_6629642     HPrz    T    C        1      2        2 
  31  chr31_6629642     ZBoe    T    C        0      0        2 
  31  chr31_6629642     ZGre    T    C        0      0        2 
  31  chr31_6629642     ZHar    T    C        0      0        2 
  31  chr31_6629642   Sample    T    C        0      0        2 
  31  chr31_6632647     AAsi    G    A        0      0        2 
  31  chr31_6632647     AKia    G    A        0      0        2 
  31  chr31_6632647     AOna    G    A        0      0        2 
  31  chr31_6632647     ASom    G    A        0      0        2 
  31  chr31_6632647     HCab    G    A        0      0        2 
  31  chr31_6632647     HPrz    G    A        0      0        2 
  31  chr31_6632647     ZBoe    G    A        0      0        2 
  31  chr31_6632647     ZGre    G    A        0      0        2 
  31  chr31_6632647     ZHar    G    A        1      2        2 
  31  chr31_6632647   Sample    G    A        0      0        2 
  31  chr31_6637424     AAsi    A    G        0      0        2 
  31  chr31_6637424     AKia    A    G        0      0        2 
  31  chr31_6637424     AOna    A    G        0      0        2 
  31  chr31_6637424     ASom    A    G        0      0        2 
  31  chr31_6637424     HCab    A    G        0      0        2 
  31  chr31_6637424     HPrz    A    G        0      0        2 
  31  chr31_6637424     ZBoe    A    G        0      0        2 
  31  chr31_6637424     ZGre    A    G        1      2        2 
  31  chr31_6637424     ZHar    A    G        0      0        2 
  31  chr31_6637424   Sample    A    G        0      0        2 
  31  chr31_6637616     AAsi    A    G        0      0        2 
  31  chr31_6637616     AKia    A    G        0      0        2 
  31  chr31_6637616     AOna    A    G        0      0        2 
  31  chr31_6637616     ASom    A    G        0      0        2 
  31  chr31_6637616     HCab    A    G        0      0        2 
  31  chr31_6637616     HPrz    A    G      0.5      1        2 
  31  chr31_6637616     ZBoe    A    G        0      0        2 
  31  chr31_6637616     ZGre    A    G        0      0        2 
  31  chr31_6637616     ZHar    A    G        0      0        2 
  31  chr31_6637616   Sample    A    G        0      0        2 
  31  chr31_6642579     AAsi    T    C        0      0        2 
  31  chr31_6642579     AKia    T    C        0      0        2 
  31  chr31_6642579     AOna    T    C        0      0        2 
  31  chr31_6642579     ASom    T    C        0      0        2 
  31  chr31_6642579     HCab    T    C        1      2        2 
  31  chr31_6642579     HPrz    T    C      0.5      1        2 
  31  chr31_6642579     ZBoe    T    C        0      0        2 
  31  chr31_6642579     ZGre    T    C        0      0        2 
  31  chr31_6642579     ZHar    T    C        0      0        2 
  31  chr31_6642579   Sample    T    C        0      0        2 
  31  chr31_6644069     AAsi    T    C        0      0        2 
  31  chr31_6644069     AKia    T    C        1      2        2 
  31  chr31_6644069     AOna    T    C        0      0        2 
  31  chr31_6644069     ASom    T    C        0      0        2 
  31  chr31_6644069     HCab    T    C        0      0        2 
  31  chr31_6644069     HPrz    T    C        0      0        2 
  31  chr31_6644069     ZBoe    T    C        0      0        2 
  31  chr31_6644069     ZGre    T    C        0      0        2 
  31  chr31_6644069     ZHar    T    C        0      0        2 
  31  chr31_6644069   Sample    T    C        0      0        2 
  31  chr31_6646269     AAsi    G    A        0      0        2 
  31  chr31_6646269     AKia    G    A        0      0        2 
  31  chr31_6646269     AOna    G    A        0      0        2 
  31  chr31_6646269     ASom    G    A        0      0        2 
  31  chr31_6646269     HCab    G    A        0      0        2 
  31  chr31_6646269     HPrz    G    A        0      0        2 
  31  chr31_6646269     ZBoe    G    A      0.5      1        2 
  31  chr31_6646269     ZGre    G    A        0      0        2 
  31  chr31_6646269     ZHar    G    A        0      0        2 
  31  chr31_6646269   Sample    G    A        0      0        2 
  31  chr31_6654459     AAsi    T    C        0      0        2 
  31  chr31_6654459     AKia    T    C        1      2        2 
  31  chr31_6654459     AOna    T    C      0.5      1        2 
  31  chr31_6654459     ASom    T    C        0      0        2 
  31  chr31_6654459     HCab    T    C        0      0        2 
  31  chr31_6654459     HPrz    T    C        0      0        2 
  31  chr31_6654459     ZBoe    T    C        0      0        2 
  31  chr31_6654459     ZGre    T    C        0      0        2 
  31  chr31_6654459     ZHar    T    C        0      0        2 
  31  chr31_6654459   Sample    T    C        0      0        2 
  31  chr31_6656675     AAsi    C    A        0      0        2 
  31  chr31_6656675     AKia    C    A        0      0        2 
  31  chr31_6656675     AOna    C    A        0      0        2 
  31  chr31_6656675     ASom    C    A        0      0        2 
  31  chr31_6656675     HCab    C    A        1      2        2 
  31  chr31_6656675     HPrz    C    A        1      2        2 
  31  chr31_6656675     ZBoe    C    A        0      0        2 
  31  chr31_6656675     ZGre    C    A        0      0        2 
  31  chr31_6656675     ZHar    C    A        0      0        2 
  31  chr31_6656675   Sample    C    A        0      0        2 
  31  chr31_6662155     AAsi    A    G        0      0        2 
  31  chr31_6662155     AKia    A    G        0      0        2 
  31  chr31_6662155     AOna    A    G        0      0        2 
  31  chr31_6662155     ASom    A    G        0      0        2 
  31  chr31_6662155     HCab    A    G        1      2        2 
  31  chr31_6662155     HPrz    A    G        1      2        2 
  31  chr31_6662155     ZBoe    A    G        0      0        2 
  31  chr31_6662155     ZGre    A    G        0      0        2 
  31  chr31_6662155     ZHar    A    G        0      0        2 
  31  chr31_6662155   Sample    A    G        0      0        2 
  31  chr31_6666858     AAsi    C    T        0      0        2 
  31  chr31_6666858     AKia    C    T        0      0        2 
  31  chr31_6666858     AOna    C    T        1      2        2 
  31  chr31_6666858     ASom    C    T        0      0        2 
  31  chr31_6666858     HCab    C    T        0      0        2 
  31  chr31_6666858     HPrz    C    T        0      0        2 
  31  chr31_6666858     ZBoe    C    T        0      0        2 
  31  chr31_6666858     ZGre    C    T        0      0        2 
  31  chr31_6666858     ZHar    C    T        0      0        2 
  31  chr31_6666858   Sample    C    T        0      0        2 
  31  chr31_6667527     AAsi    T    C        0      0        2 
  31  chr31_6667527     AKia    T    C        0      0        2 
  31  chr31_6667527     AOna    T    C        0      0        2 
  31  chr31_6667527     ASom    T    C        0      0        2 
  31  chr31_6667527     HCab    T    C        0      0        2 
  31  chr31_6667527     HPrz    T    C        0      0        2 
  31  chr31_6667527     ZBoe    T    C        0      0        2 
  31  chr31_6667527     ZGre    T    C        0      0        2 
  31  chr31_6667527     ZHar    T    C        1      2        2 
  31  chr31_6667527   Sample    T    C        0      0        2 
  31  chr31_6668286     AAsi    C    T      0.5      1        2 
  31  chr31_6668286     AKia    C    T        0      0        2 
  31  chr31_6668286     AOna    C    T        0      0        2 
  31  chr31_6668286     ASom    C    T        0      0        2 
  31  chr31_6668286     HCab    C    T        0      0        2 
  31  chr31_6668286     HPrz    C    T        0      0        2 
  31  chr31_6668286     ZBoe    C    T        0      0        2 
  31  chr31_6668286     ZGre    C    T        0      0        2 
  31  chr31_6668286     ZHar    C    T        0      0        2 
  31  chr31_6668286   Sample    C    T        0      0        2 
  31  chr31_6672661     AAsi    C    G        0      0        2 
  31  chr31_6672661     AKia    C    G        0      0        2 
  31  chr31_6672661     AOna    C    G      0.5      1        2 
  31  chr31_6672661     ASom    C    G        0      0        2 
  31  chr31_6672661     HCab    C    G        0      0        2 
  31  chr31_6672661     HPrz    C    G        0      0        2 
  31  chr31_6672661     ZBoe    C    G        0      0        2 
  31  chr31_6672661     ZGre    C    G        0      0        2 
  31  chr31_6672661     ZHar    C    G        0      0        2 
  31  chr31_6672661   Sample    C    G        0      0        2 
  31  chr31_6681485     AAsi    T    C        0      0        2 
  31  chr31_6681485     AKia    T    C        0      0        2 
  31  chr31_6681485     AOna    T    C        0      0        2 
  31  chr31_6681485     ASom    T    C        0      0        2 
  31  chr31_6681485     HCab    T    C        1      2        2 
  31  chr31_6681485     HPrz    T    C        0      0        2 
  31  chr31_6681485     ZBoe    T    C        0      0        2 
  31  chr31_6681485     ZGre    T    C        0      0        2 
  31  chr31_6681485     ZHar    T    C        0      0        2 
  31  chr31_6681485   Sample    T    C        0      0        2 
  31  chr31_6699958     AAsi    T    C        0      0        2 
  31  chr31_6699958     AKia    T    C        0      0        2 
  31  chr31_6699958     AOna    T    C        0      0        2 
  31  chr31_6699958     ASom    T    C        0      0        2 
  31  chr31_6699958     HCab    T    C        0      0        2 
  31  chr31_6699958     HPrz    T    C        0      0        2 
  31  chr31_6699958     ZBoe    T    C        0      0        2 
  31  chr31_6699958     ZGre    T    C        0      0        2 
  31  chr31_6699958     ZHar    T    C        1      2        2 
  31  chr31_6699958   Sample    T    C        0      0        2 
  31  chr31_6700794     AAsi    C    T        0      0        2 
  31  chr31_6700794     AKia    C    T        0      0        2 
  31  chr31_6700794     AOna    C    T        0      0        2 
  31  chr31_6700794     ASom    C    T        0      0        2 
  31  chr31_6700794     HCab    C    T        1      2        2 
  31  chr31_6700794     HPrz    C    T      0.5      1        2 
  31  chr31_6700794     ZBoe    C    T        0      0        2 
  31  chr31_6700794     ZGre    C    T        0      0        2 
  31  chr31_6700794     ZHar    C    T        0      0        2 
  31  chr31_6700794   Sample    C    T        0      0        2 
  31  chr31_6708993     AAsi    T    C      0.5      1        2 
  31  chr31_6708993     AKia    T    C        0      0        2 
  31  chr31_6708993     AOna    T    C        0      0        2 
  31  chr31_6708993     ASom    T    C      0.5      1        2 
  31  chr31_6708993     HCab    T    C        0      0        2 
  31  chr31_6708993     HPrz    T    C        0      0        2 
  31  chr31_6708993     ZBoe    T    C        0      0        2 
  31  chr31_6708993     ZGre    T    C        0      0        2 
  31  chr31_6708993     ZHar    T    C        0      0        2 
  31  chr31_6708993   Sample    T    C        0      0        2 
  31  chr31_6710396     AAsi    A    C        0      0        2 
  31  chr31_6710396     AKia    A    C        0      0        2 
  31  chr31_6710396     AOna    A    C        0      0        2 
  31  chr31_6710396     ASom    A    C        0      0        2 
  31  chr31_6710396     HCab    A    C        0      0        2 
  31  chr31_6710396     HPrz    A    C        0      0        2 
  31  chr31_6710396     ZBoe    A    C      0.5      1        2 
  31  chr31_6710396     ZGre    A    C        0      0        2 
  31  chr31_6710396     ZHar    A    C        0      0        2 
  31  chr31_6710396   Sample    A    C        0      0        2 
  31  chr31_6715542     AAsi    C    T        0      0        2 
  31  chr31_6715542     AKia    C    T        1      2        2 
  31  chr31_6715542     AOna    C    T        1      2        2 
  31  chr31_6715542     ASom    C    T        0      0        2 
  31  chr31_6715542     HCab    C    T        0      0        2 
  31  chr31_6715542     HPrz    C    T        0      0        2 
  31  chr31_6715542     ZBoe    C    T        0      0        2 
  31  chr31_6715542     ZGre    C    T        0      0        2 
  31  chr31_6715542     ZHar    C    T        0      0        2 
  31  chr31_6715542   Sample    C    T        0      0        2 
  31  chr31_6716286     AAsi    T    C        0      0        2 
  31  chr31_6716286     AKia    T    C        0      0        2 
  31  chr31_6716286     AOna    T    C        0      0        2 
  31  chr31_6716286     ASom    T    C        0      0        2 
  31  chr31_6716286     HCab    T    C        0      0        2 
  31  chr31_6716286     HPrz    T    C        0      0        2 
  31  chr31_6716286     ZBoe    T    C        0      0        2 
  31  chr31_6716286     ZGre    T    C        0      0        2 
  31  chr31_6716286     ZHar    T    C      0.5      1        2 
  31  chr31_6716286   Sample    T    C        0      0        2 
  31  chr31_6720202     AAsi    T    C        0      0        2 
  31  chr31_6720202     AKia    T    C        0      0        2 
  31  chr31_6720202     AOna    T    C        0      0        2 
  31  chr31_6720202     ASom    T    C        0      0        2 
  31  chr31_6720202     HCab    T    C        0      0        2 
  31  chr31_6720202     HPrz    T    C        0      0        2 
  31  chr31_6720202     ZBoe    T    C        0      0        2 
  31  chr31_6720202     ZGre    T    C        0      0        2 
  31  chr31_6720202     ZHar    T    C        1      2        2 
  31  chr31_6720202   Sample    T    C        0      0        2 
  31  chr31_6724938     AAsi    G    C        0      0        2 
  31  chr31_6724938     AKia    G    C        0      0        2 
  31  chr31_6724938     AOna    G    C        0      0        2 
  31  chr31_6724938     ASom    G    C        0      0        2 
  31  chr31_6724938     HCab    G    C        0      0        2 
  31  chr31_6724938     HPrz    G    C        0      0        2 
  31  chr31_6724938     ZBoe    G    C        1      2        2 
  31  chr31_6724938     ZGre    G    C        1      2        2 
  31  chr31_6724938     ZHar    G    C        0      0        2 
  31  chr31_6724938   Sample    G    C        0      0        2 
  31  chr31_6725791     AAsi    G    A        1      2        2 
  31  chr31_6725791     AKia    G    A        0      0        2 
  31  chr31_6725791     AOna    G    A        0      0        2 
  31  chr31_6725791     ASom    G    A        1      2        2 
  31  chr31_6725791     HCab    G    A        0      0        2 
  31  chr31_6725791     HPrz    G    A        0      0        2 
  31  chr31_6725791     ZBoe    G    A        0      0        2 
  31  chr31_6725791     ZGre    G    A        0      0        2 
  31  chr31_6725791     ZHar    G    A        0      0        2 
  31  chr31_6725791   Sample    G    A        1      2        2 
  31  chr31_6727765     AAsi    T    G        0      0        2 
  31  chr31_6727765     AKia    T    G        0      0        2 
  31  chr31_6727765     AOna    T    G        0      0        2 
  31  chr31_6727765     ASom    T    G        0      0        2 
  31  chr31_6727765     HCab    T    G        1      2        2 
  31  chr31_6727765     HPrz    T    G        1      2        2 
  31  chr31_6727765     ZBoe    T    G        0      0        2 
  31  chr31_6727765     ZGre    T    G        0      0        2 
  31  chr31_6727765     ZHar    T    G        0      0        2 
  31  chr31_6727765   Sample    T    G        0      0        2 
  31  chr31_6732395     AAsi    A    G        0      0        2 
  31  chr31_6732395     AKia    A    G        0      0        2 
  31  chr31_6732395     AOna    A    G        0      0        2 
  31  chr31_6732395     ASom    A    G        0      0        2 
  31  chr31_6732395     HCab    A    G        0      0        2 
  31  chr31_6732395     HPrz    A    G      0.5      1        2 
  31  chr31_6732395     ZBoe    A    G        0      0        2 
  31  chr31_6732395     ZGre    A    G        0      0        2 
  31  chr31_6732395     ZHar    A    G        0      0        2 
  31  chr31_6732395   Sample    A    G        0      0        2 
  31  chr31_6733674     AAsi    A    G        0      0        2 
  31  chr31_6733674     AKia    A    G        0      0        2 
  31  chr31_6733674     AOna    A    G        0      0        2 
  31  chr31_6733674     ASom    A    G        0      0        2 
  31  chr31_6733674     HCab    A    G        1      2        2 
  31  chr31_6733674     HPrz    A    G        1      2        2 
  31  chr31_6733674     ZBoe    A    G        0      0        2 
  31  chr31_6733674     ZGre    A    G        0      0        2 
  31  chr31_6733674     ZHar    A    G        0      0        2 
  31  chr31_6733674   Sample    A    G        0      0        2 
  31  chr31_6734273     AAsi    A    G        0      0        2 
  31  chr31_6734273     AKia    A    G        0      0        2 
  31  chr31_6734273     AOna    A    G        0      0        2 
  31  chr31_6734273     ASom    A    G        0      0        2 
  31  chr31_6734273     HCab    A    G        0      0        2 
  31  chr31_6734273     HPrz    A    G        0      0        2 
  31  chr31_6734273     ZBoe    A    G      0.5      1        2 
  31  chr31_6734273     ZGre    A    G        1      2        2 
  31  chr31_6734273     ZHar    A    G        0      0        2 
  31  chr31_6734273   Sample    A    G        0      0        2 
  31  chr31_6734667     AAsi    A    G        0      0        2 
  31  chr31_6734667     AKia    A    G        0      0        2 
  31  chr31_6734667     AOna    A    G      0.5      1        2 
  31  chr31_6734667     ASom    A    G        0      0        2 
  31  chr31_6734667     HCab    A    G        0      0        2 
  31  chr31_6734667     HPrz    A    G        0      0        2 
  31  chr31_6734667     ZBoe    A    G        0      0        2 
  31  chr31_6734667     ZGre    A    G        0      0        2 
  31  chr31_6734667     ZHar    A    G        0      0        2 
  31  chr31_6734667   Sample    A    G        0      0        2 
  31  chr31_6737226     AAsi    C    G        0      0        2 
  31  chr31_6737226     AKia    C    G        0      0        2 
  31  chr31_6737226     AOna    C    G        0      0        2 
  31  chr31_6737226     ASom    C    G        0      0        2 
  31  chr31_6737226     HCab    C    G        1      2        2 
  31  chr31_6737226     HPrz    C    G        1      2        2 
  31  chr31_6737226     ZBoe    C    G        0      0        2 
  31  chr31_6737226     ZGre    C    G        0      0        2 
  31  chr31_6737226     ZHar    C    G        0      0        2 
  31  chr31_6737226   Sample    C    G        0      0        2 
  31  chr31_6743158     AAsi    T    C        0      0        2 
  31  chr31_6743158     AKia    T    C        0      0        2 
  31  chr31_6743158     AOna    T    C        0      0        2 
  31  chr31_6743158     ASom    T    C        0      0        2 
  31  chr31_6743158     HCab    T    C        0      0        2 
  31  chr31_6743158     HPrz    T    C        0      0        2 
  31  chr31_6743158     ZBoe    T    C        0      0        2 
  31  chr31_6743158     ZGre    T    C        0      0        2 
  31  chr31_6743158     ZHar    T    C      0.5      1        2 
  31  chr31_6743158   Sample    T    C        0      0        2 
  31  chr31_6745451     AAsi    A    T        0      0        2 
  31  chr31_6745451     AKia    A    T        0      0        2 
  31  chr31_6745451     AOna    A    T        0      0        2 
  31  chr31_6745451     ASom    A    T        0      0        2 
  31  chr31_6745451     HCab    A    T        0      0        2 
  31  chr31_6745451     HPrz    A    T        0      0        2 
  31  chr31_6745451     ZBoe    A    T        0      0        2 
  31  chr31_6745451     ZGre    A    T        0      0        2 
  31  chr31_6745451     ZHar    A    T        1      2        2 
  31  chr31_6745451   Sample    A    T        0      0        2 
  31  chr31_6750873     AAsi    A    G        0      0        2 
  31  chr31_6750873     AKia    A    G        0      0        2 
  31  chr31_6750873     AOna    A    G        0      0        2 
  31  chr31_6750873     ASom    A    G        0      0        2 
  31  chr31_6750873     HCab    A    G        1      2        2 
  31  chr31_6750873     HPrz    A    G        1      2        2 
  31  chr31_6750873     ZBoe    A    G        0      0        2 
  31  chr31_6750873     ZGre    A    G        0      0        2 
  31  chr31_6750873     ZHar    A    G        0      0        2 
  31  chr31_6750873   Sample    A    G        0      0        2 
  31  chr31_6752161     AAsi    G    C        0      0        2 
  31  chr31_6752161     AKia    G    C        0      0        2 
  31  chr31_6752161     AOna    G    C        0      0        2 
  31  chr31_6752161     ASom    G    C        0      0        2 
  31  chr31_6752161     HCab    G    C        0      0        2 
  31  chr31_6752161     HPrz    G    C        0      0        2 
  31  chr31_6752161     ZBoe    G    C        0      0        2 
  31  chr31_6752161     ZGre    G    C        0      0        2 
  31  chr31_6752161     ZHar    G    C        1      2        2 
  31  chr31_6752161   Sample    G    C        0      0        2 
  31  chr31_6755084     AAsi    C    G        0      0        2 
  31  chr31_6755084     AKia    C    G        0      0        2 
  31  chr31_6755084     AOna    C    G        0      0        2 
  31  chr31_6755084     ASom    C    G        1      2        2 
  31  chr31_6755084     HCab    C    G        0      0        2 
  31  chr31_6755084     HPrz    C    G        0      0        2 
  31  chr31_6755084     ZBoe    C    G        0      0        2 
  31  chr31_6755084     ZGre    C    G        0      0        2 
  31  chr31_6755084     ZHar    C    G        0      0        2 
  31  chr31_6755084   Sample    C    G        0      0        2 
  31  chr31_6755125     AAsi    T    C        0      0        2 
  31  chr31_6755125     AKia    T    C        0      0        2 
  31  chr31_6755125     AOna    T    C        0      0        2 
  31  chr31_6755125     ASom    T    C        0      0        2 
  31  chr31_6755125     HCab    T    C        0      0        2 
  31  chr31_6755125     HPrz    T    C      0.5      1        2 
  31  chr31_6755125     ZBoe    T    C        0      0        2 
  31  chr31_6755125     ZGre    T    C        0      0        2 
  31  chr31_6755125     ZHar    T    C        0      0        2 
  31  chr31_6755125   Sample    T    C        0      0        2 
  31  chr31_6759089     AAsi    C    G        0      0        2 
  31  chr31_6759089     AKia    C    G        1      2        2 
  31  chr31_6759089     AOna    C    G        1      2        2 
  31  chr31_6759089     ASom    C    G        0      0        2 
  31  chr31_6759089     HCab    C    G        0      0        2 
  31  chr31_6759089     HPrz    C    G        0      0        2 
  31  chr31_6759089     ZBoe    C    G        0      0        2 
  31  chr31_6759089     ZGre    C    G        0      0        2 
  31  chr31_6759089     ZHar    C    G        0      0        2 
  31  chr31_6759089   Sample    C    G        0      0        2 
  31  chr31_6766655     AAsi    A    G        0      0        2 
  31  chr31_6766655     AKia    A    G        0      0        2 
  31  chr31_6766655     AOna    A    G        0      0        2 
  31  chr31_6766655     ASom    A    G        0      0        2 
  31  chr31_6766655     HCab    A    G        0      0        2 
  31  chr31_6766655     HPrz    A    G        0      0        2 
  31  chr31_6766655     ZBoe    A    G      0.5      1        2 
  31  chr31_6766655     ZGre    A    G        0      0        2 
  31  chr31_6766655     ZHar    A    G        0      0        2 
  31  chr31_6766655   Sample    A    G        0      0        2 
  31  chr31_6777604     AAsi    C    A        1      2        2 
  31  chr31_6777604     AKia    C    A        0      0        2 
  31  chr31_6777604     AOna    C    A        0      0        2 
  31  chr31_6777604     ASom    C    A        1      2        2 
  31  chr31_6777604     HCab    C    A        0      0        2 
  31  chr31_6777604     HPrz    C    A        0      0        2 
  31  chr31_6777604     ZBoe    C    A        0      0        2 
  31  chr31_6777604     ZGre    C    A        0      0        2 
  31  chr31_6777604     ZHar    C    A        0      0        2 
  31  chr31_6777604   Sample    C    A        1      2        2 
  31  chr31_6787369     AAsi    A    G        0      0        2 
  31  chr31_6787369     AKia    A    G        0      0        2 
  31  chr31_6787369     AOna    A    G        0      0        2 
  31  chr31_6787369     ASom    A    G        0      0        2 
  31  chr31_6787369     HCab    A    G        1      2        2 
  31  chr31_6787369     HPrz    A    G      0.5      1        2 
  31  chr31_6787369     ZBoe    A    G        0      0        2 
  31  chr31_6787369     ZGre    A    G        0      0        2 
  31  chr31_6787369     ZHar    A    G        0      0        2 
  31  chr31_6787369   Sample    A    G        0      0        2 
  31  chr31_6791689     AAsi    C    T        0      0        2 
  31  chr31_6791689     AKia    C    T        0      0        2 
  31  chr31_6791689     AOna    C    T        0      0        2 
  31  chr31_6791689     ASom    C    T        0      0        2 
  31  chr31_6791689     HCab    C    T        1      2        2 
  31  chr31_6791689     HPrz    C    T        1      2        2 
  31  chr31_6791689     ZBoe    C    T        0      0        2 
  31  chr31_6791689     ZGre    C    T        0      0        2 
  31  chr31_6791689     ZHar    C    T        0      0        2 
  31  chr31_6791689   Sample    C    T        0      0        2 
  31  chr31_6791964     AAsi    G    A        0      0        2 
  31  chr31_6791964     AKia    G    A      0.5      1        2 
  31  chr31_6791964     AOna    G    A        1      2        2 
  31  chr31_6791964     ASom    G    A        0      0        2 
  31  chr31_6791964     HCab    G    A        0      0        2 
  31  chr31_6791964     HPrz    G    A        0      0        2 
  31  chr31_6791964     ZBoe    G    A        0      0        2 
  31  chr31_6791964     ZGre    G    A        0      0        2 
  31  chr31_6791964     ZHar    G    A        0      0        2 
  31  chr31_6791964   Sample    G    A        0      0        2 
  31  chr31_6793774     AAsi    T    G        0      0        2 
  31  chr31_6793774     AKia    T    G        0      0        2 
  31  chr31_6793774     AOna    T    G        0      0        2 
  31  chr31_6793774     ASom    T    G        0      0        2 
  31  chr31_6793774     HCab    T    G        1      2        2 
  31  chr31_6793774     HPrz    T    G        1      2        2 
  31  chr31_6793774     ZBoe    T    G        0      0        2 
  31  chr31_6793774     ZGre    T    G        0      0        2 
  31  chr31_6793774     ZHar    T    G        0      0        2 
  31  chr31_6793774   Sample    T    G        0      0        2 
  31  chr31_6798120     AAsi    T    C        1      2        2 
  31  chr31_6798120     AKia    T    C        0      0        2 
  31  chr31_6798120     AOna    T    C        0      0        2 
  31  chr31_6798120     ASom    T    C        1      2        2 
  31  chr31_6798120     HCab    T    C        0      0        2 
  31  chr31_6798120     HPrz    T    C        0      0        2 
  31  chr31_6798120     ZBoe    T    C        0      0        2 
  31  chr31_6798120     ZGre    T    C        1      2        2 
  31  chr31_6798120     ZHar    T    C        0      0        2 
  31  chr31_6798120   Sample    T    C        1      2        2 
  31  chr31_6799183     AAsi    T    G        0      0        2 
  31  chr31_6799183     AKia    T    G      0.5      1        2 
  31  chr31_6799183     AOna    T    G        0      0        2 
  31  chr31_6799183     ASom    T    G        0      0        2 
  31  chr31_6799183     HCab    T    G        0      0        2 
  31  chr31_6799183     HPrz    T    G        0      0        2 
  31  chr31_6799183     ZBoe    T    G        0      0        2 
  31  chr31_6799183     ZGre    T    G        0      0        2 
  31  chr31_6799183     ZHar    T    G        0      0        2 
  31  chr31_6799183   Sample    T    G        0      0        2 
  31  chr31_6812808     AAsi    T    C        0      0        2 
  31  chr31_6812808     AKia    T    C        0      0        2 
  31  chr31_6812808     AOna    T    C        0      0        2 
  31  chr31_6812808     ASom    T    C      0.5      1        2 
  31  chr31_6812808     HCab    T    C        0      0        2 
  31  chr31_6812808     HPrz    T    C        0      0        2 
  31  chr31_6812808     ZBoe    T    C        0      0        2 
  31  chr31_6812808     ZGre    T    C        0      0        2 
  31  chr31_6812808     ZHar    T    C        0      0        2 
  31  chr31_6812808   Sample    T    C        0      0        2 
  31  chr31_6818274     AAsi    A    C        0      0        2 
  31  chr31_6818274     AKia    A    C        0      0        2 
  31  chr31_6818274     AOna    A    C        0      0        2 
  31  chr31_6818274     ASom    A    C        0      0        2 
  31  chr31_6818274     HCab    A    C        0      0        2 
  31  chr31_6818274     HPrz    A    C        0      0        2 
  31  chr31_6818274     ZBoe    A    C      0.5      1        2 
  31  chr31_6818274     ZGre    A    C        0      0        2 
  31  chr31_6818274     ZHar    A    C        0      0        2 
  31  chr31_6818274   Sample    A    C        0      0        2 
  31  chr31_6823860     AAsi    A    G        0      0        2 
  31  chr31_6823860     AKia    A    G        0      0        2 
  31  chr31_6823860     AOna    A    G        0      0        2 
  31  chr31_6823860     ASom    A    G        0      0        2 
  31  chr31_6823860     HCab    A    G        0      0        2 
  31  chr31_6823860     HPrz    A    G        0      0        2 
  31  chr31_6823860     ZBoe    A    G      0.5      1        2 
  31  chr31_6823860     ZGre    A    G        0      0        2 
  31  chr31_6823860     ZHar    A    G        0      0        2 
  31  chr31_6823860   Sample    A    G        0      0        2 
  31  chr31_6825648     AAsi    A    G        0      0        2 
  31  chr31_6825648     AKia    A    G        0      0        2 
  31  chr31_6825648     AOna    A    G        0      0        2 
  31  chr31_6825648     ASom    A    G        0      0        2 
  31  chr31_6825648     HCab    A    G        0      0        2 
  31  chr31_6825648     HPrz    A    G        0      0        2 
  31  chr31_6825648     ZBoe    A    G        0      0        2 
  31  chr31_6825648     ZGre    A    G        0      0        2 
  31  chr31_6825648     ZHar    A    G        1      2        2 
  31  chr31_6825648   Sample    A    G        0      0        2 
  31  chr31_6836022     AAsi    A    G        0      0        2 
  31  chr31_6836022     AKia    A    G        0      0        2 
  31  chr31_6836022     AOna    A    G        0      0        2 
  31  chr31_6836022     ASom    A    G        0      0        2 
  31  chr31_6836022     HCab    A    G        1      2        2 
  31  chr31_6836022     HPrz    A    G        1      2        2 
  31  chr31_6836022     ZBoe    A    G        0      0        2 
  31  chr31_6836022     ZGre    A    G        0      0        2 
  31  chr31_6836022     ZHar    A    G        0      0        2 
  31  chr31_6836022   Sample    A    G        0      0        2 
  31  chr31_6843834     AAsi    A    G        0      0        2 
  31  chr31_6843834     AKia    A    G        0      0        2 
  31  chr31_6843834     AOna    A    G      0.5      1        2 
  31  chr31_6843834     ASom    A    G        0      0        2 
  31  chr31_6843834     HCab    A    G        0      0        2 
  31  chr31_6843834     HPrz    A    G        0      0        2 
  31  chr31_6843834     ZBoe    A    G        0      0        2 
  31  chr31_6843834     ZGre    A    G        0      0        2 
  31  chr31_6843834     ZHar    A    G        0      0        2 
  31  chr31_6843834   Sample    A    G        0      0        2 
  31  chr31_6855871     AAsi    A    G        0      0        2 
  31  chr31_6855871     AKia    A    G        0      0        2 
  31  chr31_6855871     AOna    A    G        0      0        2 
  31  chr31_6855871     ASom    A    G        1      2        2 
  31  chr31_6855871     HCab    A    G        0      0        2 
  31  chr31_6855871     HPrz    A    G        0      0        2 
  31  chr31_6855871     ZBoe    A    G        0      0        2 
  31  chr31_6855871     ZGre    A    G        0      0        2 
  31  chr31_6855871     ZHar    A    G        0      0        2 
  31  chr31_6855871   Sample    A    G        0      0        2 
  31  chr31_6867333     AAsi    G    T        0      0        2 
  31  chr31_6867333     AKia    G    T      0.5      1        2 
  31  chr31_6867333     AOna    G    T      0.5      1        2 
  31  chr31_6867333     ASom    G    T        0      0        2 
  31  chr31_6867333     HCab    G    T        0      0        2 
  31  chr31_6867333     HPrz    G    T        0      0        2 
  31  chr31_6867333     ZBoe    G    T        0      0        2 
  31  chr31_6867333     ZGre    G    T        0      0        2 
  31  chr31_6867333     ZHar    G    T        0      0        2 
  31  chr31_6867333   Sample    G    T        0      0        2 
  31  chr31_6874278     AAsi    A    C        0      0        2 
  31  chr31_6874278     AKia    A    C        0      0        2 
  31  chr31_6874278     AOna    A    C        0      0        2 
  31  chr31_6874278     ASom    A    C        0      0        2 
  31  chr31_6874278     HCab    A    C        0      0        2 
  31  chr31_6874278     HPrz    A    C        0      0        2 
  31  chr31_6874278     ZBoe    A    C        1      2        2 
  31  chr31_6874278     ZGre    A    C        1      2        2 
  31  chr31_6874278     ZHar    A    C        1      2        2 
  31  chr31_6874278   Sample    A    C        0      0        2 
  31  chr31_6880276     AAsi    C    T        0      0        2 
  31  chr31_6880276     AKia    C    T        0      0        2 
  31  chr31_6880276     AOna    C    T        0      0        2 
  31  chr31_6880276     ASom    C    T        0      0        2 
  31  chr31_6880276     HCab    C    T        1      2        2 
  31  chr31_6880276     HPrz    C    T        1      2        2 
  31  chr31_6880276     ZBoe    C    T        0      0        2 
  31  chr31_6880276     ZGre    C    T        0      0        2 
  31  chr31_6880276     ZHar    C    T        0      0        2 
  31  chr31_6880276   Sample    C    T        0      0        2 
  31  chr31_6883130     AAsi    C    T        0      0        2 
  31  chr31_6883130     AKia    C    T        0      0        2 
  31  chr31_6883130     AOna    C    T        0      0        2 
  31  chr31_6883130     ASom    C    T        0      0        2 
  31  chr31_6883130     HCab    C    T        0      0        2 
  31  chr31_6883130     HPrz    C    T      0.5      1        2 
  31  chr31_6883130     ZBoe    C    T        0      0        2 
  31  chr31_6883130     ZGre    C    T        0      0        2 
  31  chr31_6883130     ZHar    C    T        0      0        2 
  31  chr31_6883130   Sample    C    T        0      0        2 
  31  chr31_6885602     AAsi    C    T        1      2        2 
  31  chr31_6885602     AKia    C    T      0.5      1        2 
  31  chr31_6885602     AOna    C    T        1      2        2 
  31  chr31_6885602     ASom    C    T        1      2        2 
  31  chr31_6885602     HCab    C    T        0      0        2 
  31  chr31_6885602     HPrz    C    T        0      0        2 
  31  chr31_6885602     ZBoe    C    T        0      0        2 
  31  chr31_6885602     ZGre    C    T        0      0        2 
  31  chr31_6885602     ZHar    C    T        0      0        2 
  31  chr31_6885602   Sample    C    T        1      2        2 
  31  chr31_6902168     AAsi    C    T        0      0        2 
  31  chr31_6902168     AKia    C    T        0      0        2 
  31  chr31_6902168     AOna    C    T        0      0        2 
  31  chr31_6902168     ASom    C    T        0      0        2 
  31  chr31_6902168     HCab    C    T        0      0        2 
  31  chr31_6902168     HPrz    C    T        0      0        2 
  31  chr31_6902168     ZBoe    C    T        0      0        2 
  31  chr31_6902168     ZGre    C    T        0      0        2 
  31  chr31_6902168     ZHar    C    T      0.5      1        2 
  31  chr31_6902168   Sample    C    T        0      0        2 
  31  chr31_6908200     AAsi    G    T        0      0        2 
  31  chr31_6908200     AKia    G    T        0      0        2 
  31  chr31_6908200     AOna    G    T        0      0        2 
  31  chr31_6908200     ASom    G    T        0      0        2 
  31  chr31_6908200     HCab    G    T        0      0        2 
  31  chr31_6908200     HPrz    G    T        0      0        2 
  31  chr31_6908200     ZBoe    G    T      0.5      1        2 
  31  chr31_6908200     ZGre    G    T        0      0        2 
  31  chr31_6908200     ZHar    G    T        0      0        2 
  31  chr31_6908200   Sample    G    T        0      0        2 
  31  chr31_6908729     AAsi    A    G        0      0        2 
  31  chr31_6908729     AKia    A    G        0      0        2 
  31  chr31_6908729     AOna    A    G        0      0        2 
  31  chr31_6908729     ASom    A    G        0      0        2 
  31  chr31_6908729     HCab    A    G        0      0        2 
  31  chr31_6908729     HPrz    A    G        0      0        2 
  31  chr31_6908729     ZBoe    A    G        0      0        2 
  31  chr31_6908729     ZGre    A    G      0.5      1        2 
  31  chr31_6908729     ZHar    A    G        0      0        2 
  31  chr31_6908729   Sample    A    G        0      0        2 
  31  chr31_6911234     AAsi    G    T        0      0        2 
  31  chr31_6911234     AKia    G    T        0      0        2 
  31  chr31_6911234     AOna    G    T        0      0        2 
  31  chr31_6911234     ASom    G    T        0      0        2 
  31  chr31_6911234     HCab    G    T        0      0        2 
  31  chr31_6911234     HPrz    G    T        0      0        2 
  31  chr31_6911234     ZBoe    G    T        0      0        2 
  31  chr31_6911234     ZGre    G    T        1      2        2 
  31  chr31_6911234     ZHar    G    T        0      0        2 
  31  chr31_6911234   Sample    G    T        0      0        2 
  31  chr31_6913721     AAsi    T    C        0      0        2 
  31  chr31_6913721     AKia    T    C        0      0        2 
  31  chr31_6913721     AOna    T    C        0      0        2 
  31  chr31_6913721     ASom    T    C        0      0        2 
  31  chr31_6913721     HCab    T    C        1      2        2 
  31  chr31_6913721     HPrz    T    C        1      2        2 
  31  chr31_6913721     ZBoe    T    C        0      0        2 
  31  chr31_6913721     ZGre    T    C        0      0        2 
  31  chr31_6913721     ZHar    T    C        0      0        2 
  31  chr31_6913721   Sample    T    C        0      0        2 
  31  chr31_6919164     AAsi    T    C        0      0        2 
  31  chr31_6919164     AKia    T    C        0      0        2 
  31  chr31_6919164     AOna    T    C        0      0        2 
  31  chr31_6919164     ASom    T    C        0      0        2 
  31  chr31_6919164     HCab    T    C        0      0        2 
  31  chr31_6919164     HPrz    T    C      0.5      1        2 
  31  chr31_6919164     ZBoe    T    C        0      0        2 
  31  chr31_6919164     ZGre    T    C        0      0        2 
  31  chr31_6919164     ZHar    T    C        0      0        2 
  31  chr31_6919164   Sample    T    C        0      0        2 
  31  chr31_6929773     AAsi    A    G        0      0        2 
  31  chr31_6929773     AKia    A    G        0      0        2 
  31  chr31_6929773     AOna    A    G        0      0        2 
  31  chr31_6929773     ASom    A    G        0      0        2 
  31  chr31_6929773     HCab    A    G        0      0        2 
  31  chr31_6929773     HPrz    A    G        0      0        2 
  31  chr31_6929773     ZBoe    A    G      0.5      1        2 
  31  chr31_6929773     ZGre    A    G        1      2        2 
  31  chr31_6929773     ZHar    A    G        0      0        2 
  31  chr31_6929773   Sample    A    G        0      0        2 
  31  chr31_6932829     AAsi    C    A        0      0        2 
  31  chr31_6932829     AKia    C    A        0      0        2 
  31  chr31_6932829     AOna    C    A        0      0        2 
  31  chr31_6932829     ASom    C    A        0      0        2 
  31  chr31_6932829     HCab    C    A        1      2        2 
  31  chr31_6932829     HPrz    C    A        1      2        2 
  31  chr31_6932829     ZBoe    C    A        0      0        2 
  31  chr31_6932829     ZGre    C    A        0      0        2 
  31  chr31_6932829     ZHar    C    A        0      0        2 
  31  chr31_6932829   Sample    C    A        0      0        2 
  31  chr31_6932974     AAsi    A    C        0      0        2 
  31  chr31_6932974     AKia    A    C        0      0        2 
  31  chr31_6932974     AOna    A    C        0      0        2 
  31  chr31_6932974     ASom    A    C        0      0        2 
  31  chr31_6932974     HCab    A    C        1      2        2 
  31  chr31_6932974     HPrz    A    C        1      2        2 
  31  chr31_6932974     ZBoe    A    C        0      0        2 
  31  chr31_6932974     ZGre    A    C        0      0        2 
  31  chr31_6932974     ZHar    A    C        0      0        2 
  31  chr31_6932974   Sample    A    C        0      0        2 
  31  chr31_6933896     AAsi    C    T        0      0        2 
  31  chr31_6933896     AKia    C    T        0      0        2 
  31  chr31_6933896     AOna    C    T        0      0        2 
  31  chr31_6933896     ASom    C    T        0      0        2 
  31  chr31_6933896     HCab    C    T        0      0        2 
  31  chr31_6933896     HPrz    C    T        0      0        2 
  31  chr31_6933896     ZBoe    C    T      0.5      1        2 
  31  chr31_6933896     ZGre    C    T        0      0        2 
  31  chr31_6933896     ZHar    C    T        0      0        2 
  31  chr31_6933896   Sample    C    T        0      0        2 
  31  chr31_6935464     AAsi    C    G        0      0        2 
  31  chr31_6935464     AKia    C    G        0      0        2 
  31  chr31_6935464     AOna    C    G        0      0        2 
  31  chr31_6935464     ASom    C    G        0      0        2 
  31  chr31_6935464     HCab    C    G        1      2        2 
  31  chr31_6935464     HPrz    C    G        1      2        2 
  31  chr31_6935464     ZBoe    C    G        0      0        2 
  31  chr31_6935464     ZGre    C    G      0.5      1        2 
  31  chr31_6935464     ZHar    C    G        0      0        2 
  31  chr31_6935464   Sample    C    G        0      0        2 
  31  chr31_6943278     AAsi    A    G        0      0        2 
  31  chr31_6943278     AKia    A    G        0      0        2 
  31  chr31_6943278     AOna    A    G        0      0        2 
  31  chr31_6943278     ASom    A    G        0      0        2 
  31  chr31_6943278     HCab    A    G        1      2        2 
  31  chr31_6943278     HPrz    A    G        1      2        2 
  31  chr31_6943278     ZBoe    A    G        0      0        2 
  31  chr31_6943278     ZGre    A    G        0      0        2 
  31  chr31_6943278     ZHar    A    G        0      0        2 
  31  chr31_6943278   Sample    A    G        0      0        2 
  31  chr31_6945775     AAsi    C    T        0      0        2 
  31  chr31_6945775     AKia    C    T        0      0        2 
  31  chr31_6945775     AOna    C    T        0      0        2 
  31  chr31_6945775     ASom    C    T        0      0        2 
  31  chr31_6945775     HCab    C    T        1      2        2 
  31  chr31_6945775     HPrz    C    T        1      2        2 
  31  chr31_6945775     ZBoe    C    T        0      0        2 
  31  chr31_6945775     ZGre    C    T        0      0        2 
  31  chr31_6945775     ZHar    C    T        0      0        2 
  31  chr31_6945775   Sample    C    T        0      0        2 
  31  chr31_6956047     AAsi    A    T        0      0        2 
  31  chr31_6956047     AKia    A    T        1      2        2 
  31  chr31_6956047     AOna    A    T        0      0        2 
  31  chr31_6956047     ASom    A    T        0      0        2 
  31  chr31_6956047     HCab    A    T        0      0        2 
  31  chr31_6956047     HPrz    A    T        0      0        2 
  31  chr31_6956047     ZBoe    A    T        0      0        2 
  31  chr31_6956047     ZGre    A    T        0      0        2 
  31  chr31_6956047     ZHar    A    T        0      0        2 
  31  chr31_6956047   Sample    A    T        0      0        2 
  31  chr31_6965222     AAsi    T    A        0      0        2 
  31  chr31_6965222     AKia    T    A        0      0        2 
  31  chr31_6965222     AOna    T    A        0      0        2 
  31  chr31_6965222     ASom    T    A        0      0        2 
  31  chr31_6965222     HCab    T    A        0      0        2 
  31  chr31_6965222     HPrz    T    A        0      0        2 
  31  chr31_6965222     ZBoe    T    A      0.5      1        2 
  31  chr31_6965222     ZGre    T    A        0      0        2 
  31  chr31_6965222     ZHar    T    A        0      0        2 
  31  chr31_6965222   Sample    T    A        0      0        2 
  31  chr31_6972797     AAsi    T    C        0      0        2 
  31  chr31_6972797     AKia    T    C        0      0        2 
  31  chr31_6972797     AOna    T    C        0      0        2 
  31  chr31_6972797     ASom    T    C        0      0        2 
  31  chr31_6972797     HCab    T    C        0      0        2 
  31  chr31_6972797     HPrz    T    C        0      0        2 
  31  chr31_6972797     ZBoe    T    C        1      2        2 
  31  chr31_6972797     ZGre    T    C        0      0        2 
  31  chr31_6972797     ZHar    T    C        0      0        2 
  31  chr31_6972797   Sample    T    C        0      0        2 
  31  chr31_6973297     AAsi    C    T        0      0        2 
  31  chr31_6973297     AKia    C    T        0      0        2 
  31  chr31_6973297     AOna    C    T        0      0        2 
  31  chr31_6973297     ASom    C    T        0      0        2 
  31  chr31_6973297     HCab    C    T        1      2        2 
  31  chr31_6973297     HPrz    C    T        1      2        2 
  31  chr31_6973297     ZBoe    C    T        0      0        2 
  31  chr31_6973297     ZGre    C    T        0      0        2 
  31  chr31_6973297     ZHar    C    T        0      0        2 
  31  chr31_6973297   Sample    C    T        0      0        2 
  31  chr31_6977665     AAsi    G    T        0      0        2 
  31  chr31_6977665     AKia    G    T        0      0        2 
  31  chr31_6977665     AOna    G    T        0      0        2 
  31  chr31_6977665     ASom    G    T        0      0        2 
  31  chr31_6977665     HCab    G    T        1      2        2 
  31  chr31_6977665     HPrz    G    T        1      2        2 
  31  chr31_6977665     ZBoe    G    T        0      0        2 
  31  chr31_6977665     ZGre    G    T        0      0        2 
  31  chr31_6977665     ZHar    G    T        0      0        2 
  31  chr31_6977665   Sample    G    T        0      0        2 
  31  chr31_6980752     AAsi    T    C        0      0        2 
  31  chr31_6980752     AKia    T    C        0      0        2 
  31  chr31_6980752     AOna    T    C      0.5      1        2 
  31  chr31_6980752     ASom    T    C        0      0        2 
  31  chr31_6980752     HCab    T    C        0      0        2 
  31  chr31_6980752     HPrz    T    C        0      0        2 
  31  chr31_6980752     ZBoe    T    C        0      0        2 
  31  chr31_6980752     ZGre    T    C        0      0        2 
  31  chr31_6980752     ZHar    T    C        0      0        2 
  31  chr31_6980752   Sample    T    C        0      0        2 
  31  chr31_6986930     AAsi    G    A        0      0        2 
  31  chr31_6986930     AKia    G    A        0      0        2 
  31  chr31_6986930     AOna    G    A      0.5      1        2 
  31  chr31_6986930     ASom    G    A        0      0        2 
  31  chr31_6986930     HCab    G    A        0      0        2 
  31  chr31_6986930     HPrz    G    A        0      0        2 
  31  chr31_6986930     ZBoe    G    A        0      0        2 
  31  chr31_6986930     ZGre    G    A        0      0        2 
  31  chr31_6986930     ZHar    G    A        0      0        2 
  31  chr31_6986930   Sample    G    A        0      0        2 
  31  chr31_6987816     AAsi    G    C        0      0        2 
  31  chr31_6987816     AKia    G    C        0      0        2 
  31  chr31_6987816     AOna    G    C        0      0        2 
  31  chr31_6987816     ASom    G    C        0      0        2 
  31  chr31_6987816     HCab    G    C        0      0        2 
  31  chr31_6987816     HPrz    G    C        0      0        2 
  31  chr31_6987816     ZBoe    G    C        0      0        2 
  31  chr31_6987816     ZGre    G    C        0      0        2 
  31  chr31_6987816     ZHar    G    C        1      2        2 
  31  chr31_6987816   Sample    G    C        0      0        2 
  31  chr31_6989929     AAsi    C    T        0      0        2 
  31  chr31_6989929     AKia    C    T        0      0        2 
  31  chr31_6989929     AOna    C    T        0      0        2 
  31  chr31_6989929     ASom    C    T        0      0        2 
  31  chr31_6989929     HCab    C    T        1      2        2 
  31  chr31_6989929     HPrz    C    T        1      2        2 
  31  chr31_6989929     ZBoe    C    T        0      0        2 
  31  chr31_6989929     ZGre    C    T        0      0        2 
  31  chr31_6989929     ZHar    C    T        0      0        2 
  31  chr31_6989929   Sample    C    T        0      0        2 
  31  chr31_6995782     AAsi    T    C        0      0        2 
  31  chr31_6995782     AKia    T    C        0      0        2 
  31  chr31_6995782     AOna    T    C        0      0        2 
  31  chr31_6995782     ASom    T    C        0      0        2 
  31  chr31_6995782     HCab    T    C        1      2        2 
  31  chr31_6995782     HPrz    T    C        1      2        2 
  31  chr31_6995782     ZBoe    T    C        0      0        2 
  31  chr31_6995782     ZGre    T    C        0      0        2 
  31  chr31_6995782     ZHar    T    C        0      0        2 
  31  chr31_6995782   Sample    T    C        0      0        2 
  31  chr31_7005880     AAsi    A    G        0      0        2 
  31  chr31_7005880     AKia    A    G        0      0        2 
  31  chr31_7005880     AOna    A    G        0      0        2 
  31  chr31_7005880     ASom    A    G        0      0        2 
  31  chr31_7005880     HCab    A    G        0      0        2 
  31  chr31_7005880     HPrz    A    G        0      0        2 
  31  chr31_7005880     ZBoe    A    G      0.5      1        2 
  31  chr31_7005880     ZGre    A    G        0      0        2 
  31  chr31_7005880     ZHar    A    G        0      0        2 
  31  chr31_7005880   Sample    A    G        0      0        2 
  31  chr31_7014046     AAsi    T    C        0      0        2 
  31  chr31_7014046     AKia    T    C        0      0        2 
  31  chr31_7014046     AOna    T    C        0      0        2 
  31  chr31_7014046     ASom    T    C      0.5      1        2 
  31  chr31_7014046     HCab    T    C        0      0        2 
  31  chr31_7014046     HPrz    T    C        0      0        2 
  31  chr31_7014046     ZBoe    T    C        0      0        2 
  31  chr31_7014046     ZGre    T    C        0      0        2 
  31  chr31_7014046     ZHar    T    C        0      0        2 
  31  chr31_7014046   Sample    T    C        0      0        2 
  31  chr31_7015169     AAsi    A    G        0      0        2 
  31  chr31_7015169     AKia    A    G        0      0        2 
  31  chr31_7015169     AOna    A    G        0      0        2 
  31  chr31_7015169     ASom    A    G        0      0        2 
  31  chr31_7015169     HCab    A    G        0      0        2 
  31  chr31_7015169     HPrz    A    G        0      0        2 
  31  chr31_7015169     ZBoe    A    G      0.5      1        2 
  31  chr31_7015169     ZGre    A    G        0      0        2 
  31  chr31_7015169     ZHar    A    G        0      0        2 
  31  chr31_7015169   Sample    A    G        0      0        2 
  31  chr31_7015788     AAsi    T    C        0      0        2 
  31  chr31_7015788     AKia    T    C        0      0        2 
  31  chr31_7015788     AOna    T    C        0      0        2 
  31  chr31_7015788     ASom    T    C        0      0        2 
  31  chr31_7015788     HCab    T    C        1      2        2 
  31  chr31_7015788     HPrz    T    C        1      2        2 
  31  chr31_7015788     ZBoe    T    C        0      0        2 
  31  chr31_7015788     ZGre    T    C        0      0        2 
  31  chr31_7015788     ZHar    T    C        0      0        2 
  31  chr31_7015788   Sample    T    C        0      0        2 
  31  chr31_7023548     AAsi    C    A        0      0        2 
  31  chr31_7023548     AKia    C    A        0      0        2 
  31  chr31_7023548     AOna    C    A      0.5      1        2 
  31  chr31_7023548     ASom    C    A        0      0        2 
  31  chr31_7023548     HCab    C    A        0      0        2 
  31  chr31_7023548     HPrz    C    A        0      0        2 
  31  chr31_7023548     ZBoe    C    A        0      0        2 
  31  chr31_7023548     ZGre    C    A        0      0        2 
  31  chr31_7023548     ZHar    C    A        0      0        2 
  31  chr31_7023548   Sample    C    A        0      0        2 
  31  chr31_7026688     AAsi    G    T        0      0        2 
  31  chr31_7026688     AKia    G    T        0      0        2 
  31  chr31_7026688     AOna    G    T        0      0        2 
  31  chr31_7026688     ASom    G    T        0      0        2 
  31  chr31_7026688     HCab    G    T        0      0        2 
  31  chr31_7026688     HPrz    G    T        1      2        2 
  31  chr31_7026688     ZBoe    G    T        0      0        2 
  31  chr31_7026688     ZGre    G    T        0      0        2 
  31  chr31_7026688     ZHar    G    T        0      0        2 
  31  chr31_7026688   Sample    G    T        0      0        2 
  31  chr31_7033247     AAsi    C    A        0      0        2 
  31  chr31_7033247     AKia    C    A        0      0        2 
  31  chr31_7033247     AOna    C    A        0      0        2 
  31  chr31_7033247     ASom    C    A        1      2        2 
  31  chr31_7033247     HCab    C    A        0      0        2 
  31  chr31_7033247     HPrz    C    A        0      0        2 
  31  chr31_7033247     ZBoe    C    A        0      0        2 
  31  chr31_7033247     ZGre    C    A        0      0        2 
  31  chr31_7033247     ZHar    C    A        0      0        2 
  31  chr31_7033247   Sample    C    A        0      0        2 
  31  chr31_7037157     AAsi    C    T        0      0        2 
  31  chr31_7037157     AKia    C    T        0      0        2 
  31  chr31_7037157     AOna    C    T        0      0        2 
  31  chr31_7037157     ASom    C    T        0      0        2 
  31  chr31_7037157     HCab    C    T        1      2        2 
  31  chr31_7037157     HPrz    C    T        1      2        2 
  31  chr31_7037157     ZBoe    C    T        0      0        2 
  31  chr31_7037157     ZGre    C    T        0      0        2 
  31  chr31_7037157     ZHar    C    T        0      0        2 
  31  chr31_7037157   Sample    C    T        0      0        2 
  31  chr31_7040737     AAsi    C    A        0      0        2 
  31  chr31_7040737     AKia    C    A        0      0        2 
  31  chr31_7040737     AOna    C    A        0      0        2 
  31  chr31_7040737     ASom    C    A        0      0        2 
  31  chr31_7040737     HCab    C    A        1      2        2 
  31  chr31_7040737     HPrz    C    A        1      2        2 
  31  chr31_7040737     ZBoe    C    A        0      0        2 
  31  chr31_7040737     ZGre    C    A        0      0        2 
  31  chr31_7040737     ZHar    C    A        0      0        2 
  31  chr31_7040737   Sample    C    A        0      0        2 
  31  chr31_7058688     AAsi    C    T        0      0        2 
  31  chr31_7058688     AKia    C    T        0      0        2 
  31  chr31_7058688     AOna    C    T        0      0        2 
  31  chr31_7058688     ASom    C    T        0      0        2 
  31  chr31_7058688     HCab    C    T        1      2        2 
  31  chr31_7058688     HPrz    C    T        1      2        2 
  31  chr31_7058688     ZBoe    C    T        0      0        2 
  31  chr31_7058688     ZGre    C    T        0      0        2 
  31  chr31_7058688     ZHar    C    T        0      0        2 
  31  chr31_7058688   Sample    C    T        0      0        2 
  31  chr31_7064095     AAsi    T    C        0      0        2 
  31  chr31_7064095     AKia    T    C        0      0        2 
  31  chr31_7064095     AOna    T    C        0      0        2 
  31  chr31_7064095     ASom    T    C        0      0        2 
  31  chr31_7064095     HCab    T    C        0      0        2 
  31  chr31_7064095     HPrz    T    C        0      0        2 
  31  chr31_7064095     ZBoe    T    C      0.5      1        2 
  31  chr31_7064095     ZGre    T    C        0      0        2 
  31  chr31_7064095     ZHar    T    C        0      0        2 
  31  chr31_7064095   Sample    T    C        0      0        2 
  31  chr31_7066926     AAsi    A    C        0      0        2 
  31  chr31_7066926     AKia    A    C        0      0        2 
  31  chr31_7066926     AOna    A    C        0      0        2 
  31  chr31_7066926     ASom    A    C        0      0        2 
  31  chr31_7066926     HCab    A    C        0      0        2 
  31  chr31_7066926     HPrz    A    C        0      0        2 
  31  chr31_7066926     ZBoe    A    C        0      0        2 
  31  chr31_7066926     ZGre    A    C        0      0        2 
  31  chr31_7066926     ZHar    A    C      0.5      1        2 
  31  chr31_7066926   Sample    A    C        0      0        2 
  31  chr31_7070520     AAsi    A    G        0      0        2 
  31  chr31_7070520     AKia    A    G        0      0        2 
  31  chr31_7070520     AOna    A    G        0      0        2 
  31  chr31_7070520     ASom    A    G        0      0        2 
  31  chr31_7070520     HCab    A    G        0      0        2 
  31  chr31_7070520     HPrz    A    G        0      0        2 
  31  chr31_7070520     ZBoe    A    G      0.5      1        2 
  31  chr31_7070520     ZGre    A    G        0      0        2 
  31  chr31_7070520     ZHar    A    G        0      0        2 
  31  chr31_7070520   Sample    A    G        0      0        2 
  31  chr31_7074369     AAsi    C    T        0      0        2 
  31  chr31_7074369     AKia    C    T        0      0        2 
  31  chr31_7074369     AOna    C    T      0.5      1        2 
  31  chr31_7074369     ASom    C    T        0      0        2 
  31  chr31_7074369     HCab    C    T        0      0        2 
  31  chr31_7074369     HPrz    C    T        0      0        2 
  31  chr31_7074369     ZBoe    C    T        0      0        2 
  31  chr31_7074369     ZGre    C    T        0      0        2 
  31  chr31_7074369     ZHar    C    T        0      0        2 
  31  chr31_7074369   Sample    C    T        0      0        2 
  31  chr31_7082508     AAsi    G    A        0      0        2 
  31  chr31_7082508     AKia    G    A        0      0        2 
  31  chr31_7082508     AOna    G    A        0      0        2 
  31  chr31_7082508     ASom    G    A        0      0        2 
  31  chr31_7082508     HCab    G    A        1      2        2 
  31  chr31_7082508     HPrz    G    A        1      2        2 
  31  chr31_7082508     ZBoe    G    A        0      0        2 
  31  chr31_7082508     ZGre    G    A        0      0        2 
  31  chr31_7082508     ZHar    G    A        0      0        2 
  31  chr31_7082508   Sample    G    A        0      0        2 
  31  chr31_7083322     AAsi    A    G        0      0        2 
  31  chr31_7083322     AKia    A    G      0.5      1        2 
  31  chr31_7083322     AOna    A    G        0      0        2 
  31  chr31_7083322     ASom    A    G        0      0        2 
  31  chr31_7083322     HCab    A    G        0      0        2 
  31  chr31_7083322     HPrz    A    G        0      0        2 
  31  chr31_7083322     ZBoe    A    G        0      0        2 
  31  chr31_7083322     ZGre    A    G        0      0        2 
  31  chr31_7083322     ZHar    A    G        0      0        2 
  31  chr31_7083322   Sample    A    G        0      0        2 
  31  chr31_7086961     AAsi    T    C        0      0        2 
  31  chr31_7086961     AKia    T    C        0      0        2 
  31  chr31_7086961     AOna    T    C        0      0        2 
  31  chr31_7086961     ASom    T    C        0      0        2 
  31  chr31_7086961     HCab    T    C        1      2        2 
  31  chr31_7086961     HPrz    T    C        1      2        2 
  31  chr31_7086961     ZBoe    T    C        0      0        2 
  31  chr31_7086961     ZGre    T    C        0      0        2 
  31  chr31_7086961     ZHar    T    C        0      0        2 
  31  chr31_7086961   Sample    T    C        0      0        2 
  31  chr31_7086968     AAsi    G    A        0      0        2 
  31  chr31_7086968     AKia    G    A        0      0        2 
  31  chr31_7086968     AOna    G    A        0      0        2 
  31  chr31_7086968     ASom    G    A        0      0        2 
  31  chr31_7086968     HCab    G    A        0      0        2 
  31  chr31_7086968     HPrz    G    A        0      0        2 
  31  chr31_7086968     ZBoe    G    A      0.5      1        2 
  31  chr31_7086968     ZGre    G    A        0      0        2 
  31  chr31_7086968     ZHar    G    A        0      0        2 
  31  chr31_7086968   Sample    G    A        0      0        2 
  31  chr31_7088770     AAsi    A    G        0      0        2 
  31  chr31_7088770     AKia    A    G        0      0        2 
  31  chr31_7088770     AOna    A    G        0      0        2 
  31  chr31_7088770     ASom    A    G        0      0        2 
  31  chr31_7088770     HCab    A    G        0      0        2 
  31  chr31_7088770     HPrz    A    G        0      0        2 
  31  chr31_7088770     ZBoe    A    G        0      0        2 
  31  chr31_7088770     ZGre    A    G        1      2        2 
  31  chr31_7088770     ZHar    A    G        0      0        2 
  31  chr31_7088770   Sample    A    G        0      0        2 
  31  chr31_7094437     AAsi    C    T        0      0        2 
  31  chr31_7094437     AKia    C    T        0      0        2 
  31  chr31_7094437     AOna    C    T        0      0        2 
  31  chr31_7094437     ASom    C    T        0      0        2 
  31  chr31_7094437     HCab    C    T        1      2        2 
  31  chr31_7094437     HPrz    C    T        1      2        2 
  31  chr31_7094437     ZBoe    C    T        0      0        2 
  31  chr31_7094437     ZGre    C    T        0      0        2 
  31  chr31_7094437     ZHar    C    T        0      0        2 
  31  chr31_7094437   Sample    C    T        0      0        2 
  31  chr31_7094920     AAsi    T    C        0      0        2 
  31  chr31_7094920     AKia    T    C        1      2        2 
  31  chr31_7094920     AOna    T    C        0      0        2 
  31  chr31_7094920     ASom    T    C        0      0        2 
  31  chr31_7094920     HCab    T    C        0      0        2 
  31  chr31_7094920     HPrz    T    C        0      0        2 
  31  chr31_7094920     ZBoe    T    C        0      0        2 
  31  chr31_7094920     ZGre    T    C        0      0        2 
  31  chr31_7094920     ZHar    T    C        0      0        2 
  31  chr31_7094920   Sample    T    C        0      0        2 
  31  chr31_7096150     AAsi    T    A        0      0        2 
  31  chr31_7096150     AKia    T    A        0      0        2 
  31  chr31_7096150     AOna    T    A        0      0        2 
  31  chr31_7096150     ASom    T    A        0      0        2 
  31  chr31_7096150     HCab    T    A        1      2        2 
  31  chr31_7096150     HPrz    T    A        0      0        2 
  31  chr31_7096150     ZBoe    T    A        0      0        2 
  31  chr31_7096150     ZGre    T    A        0      0        2 
  31  chr31_7096150     ZHar    T    A        0      0        2 
  31  chr31_7096150   Sample    T    A        0      0        2 
  31  chr31_7096296     AAsi    G    A        0      0        2 
  31  chr31_7096296     AKia    G    A        0      0        2 
  31  chr31_7096296     AOna    G    A        0      0        2 
  31  chr31_7096296     ASom    G    A        0      0        2 
  31  chr31_7096296     HCab    G    A        1      2        2 
  31  chr31_7096296     HPrz    G    A        1      2        2 
  31  chr31_7096296     ZBoe    G    A        0      0        2 
  31  chr31_7096296     ZGre    G    A        0      0        2 
  31  chr31_7096296     ZHar    G    A        0      0        2 
  31  chr31_7096296   Sample    G    A        0      0        2 
  31  chr31_7098078     AAsi    T    C        0      0        2 
  31  chr31_7098078     AKia    T    C        0      0        2 
  31  chr31_7098078     AOna    T    C      0.5      1        2 
  31  chr31_7098078     ASom    T    C        0      0        2 
  31  chr31_7098078     HCab    T    C        0      0        2 
  31  chr31_7098078     HPrz    T    C        0      0        2 
  31  chr31_7098078     ZBoe    T    C        0      0        2 
  31  chr31_7098078     ZGre    T    C        0      0        2 
  31  chr31_7098078     ZHar    T    C        0      0        2 
  31  chr31_7098078   Sample    T    C        0      0        2 
  31  chr31_7098432     AAsi    T    C        0      0        2 
  31  chr31_7098432     AKia    T    C        0      0        2 
  31  chr31_7098432     AOna    T    C      0.5      1        2 
  31  chr31_7098432     ASom    T    C        0      0        2 
  31  chr31_7098432     HCab    T    C        0      0        2 
  31  chr31_7098432     HPrz    T    C        0      0        2 
  31  chr31_7098432     ZBoe    T    C        0      0        2 
  31  chr31_7098432     ZGre    T    C        0      0        2 
  31  chr31_7098432     ZHar    T    C        0      0        2 
  31  chr31_7098432   Sample    T    C        0      0        2 
  31  chr31_7103664     AAsi    A    G        0      0        2 
  31  chr31_7103664     AKia    A    G        0      0        2 
  31  chr31_7103664     AOna    A    G        0      0        2 
  31  chr31_7103664     ASom    A    G        0      0        2 
  31  chr31_7103664     HCab    A    G        0      0        2 
  31  chr31_7103664     HPrz    A    G        0      0        2 
  31  chr31_7103664     ZBoe    A    G        0      0        2 
  31  chr31_7103664     ZGre    A    G        0      0        2 
  31  chr31_7103664     ZHar    A    G      0.5      1        2 
  31  chr31_7103664   Sample    A    G        0      0        2 
  31  chr31_7108541     AAsi    A    T        0      0        2 
  31  chr31_7108541     AKia    A    T        0      0        2 
  31  chr31_7108541     AOna    A    T        0      0        2 
  31  chr31_7108541     ASom    A    T      0.5      1        2 
  31  chr31_7108541     HCab    A    T        0      0        2 
  31  chr31_7108541     HPrz    A    T        0      0        2 
  31  chr31_7108541     ZBoe    A    T        0      0        2 
  31  chr31_7108541     ZGre    A    T        0      0        2 
  31  chr31_7108541     ZHar    A    T        0      0        2 
  31  chr31_7108541   Sample    A    T        0      0        2 
  31  chr31_7117538     AAsi    A    G        0      0        2 
  31  chr31_7117538     AKia    A    G        0      0        2 
  31  chr31_7117538     AOna    A    G        0      0        2 
  31  chr31_7117538     ASom    A    G        0      0        2 
  31  chr31_7117538     HCab    A    G        0      0        2 
  31  chr31_7117538     HPrz    A    G        0      0        2 
  31  chr31_7117538     ZBoe    A    G        0      0        2 
  31  chr31_7117538     ZGre    A    G        1      2        2 
  31  chr31_7117538     ZHar    A    G        0      0        2 
  31  chr31_7117538   Sample    A    G        0      0        2 
  31  chr31_7118944     AAsi    G    C        0      0        2 
  31  chr31_7118944     AKia    G    C        0      0        2 
  31  chr31_7118944     AOna    G    C        0      0        2 
  31  chr31_7118944     ASom    G    C        0      0        2 
  31  chr31_7118944     HCab    G    C        1      2        2 
  31  chr31_7118944     HPrz    G    C        1      2        2 
  31  chr31_7118944     ZBoe    G    C        0      0        2 
  31  chr31_7118944     ZGre    G    C        0      0        2 
  31  chr31_7118944     ZHar    G    C        0      0        2 
  31  chr31_7118944   Sample    G    C        0      0        2 
  31  chr31_7125756     AAsi    C    T        0      0        2 
  31  chr31_7125756     AKia    C    T        0      0        2 
  31  chr31_7125756     AOna    C    T        0      0        2 
  31  chr31_7125756     ASom    C    T        0      0        2 
  31  chr31_7125756     HCab    C    T        0      0        2 
  31  chr31_7125756     HPrz    C    T        0      0        2 
  31  chr31_7125756     ZBoe    C    T      0.5      1        2 
  31  chr31_7125756     ZGre    C    T        0      0        2 
  31  chr31_7125756     ZHar    C    T        0      0        2 
  31  chr31_7125756   Sample    C    T        0      0        2 
  31  chr31_7135493     AAsi    G    C        0      0        2 
  31  chr31_7135493     AKia    G    C        0      0        2 
  31  chr31_7135493     AOna    G    C        0      0        2 
  31  chr31_7135493     ASom    G    C        0      0        2 
  31  chr31_7135493     HCab    G    C        0      0        2 
  31  chr31_7135493     HPrz    G    C        0      0        2 
  31  chr31_7135493     ZBoe    G    C        0      0        2 
  31  chr31_7135493     ZGre    G    C        1      2        2 
  31  chr31_7135493     ZHar    G    C        0      0        2 
  31  chr31_7135493   Sample    G    C        0      0        2 
  31  chr31_7137956     AAsi    T    G        0      0        2 
  31  chr31_7137956     AKia    T    G        0      0        2 
  31  chr31_7137956     AOna    T    G        0      0        2 
  31  chr31_7137956     ASom    T    G        0      0        2 
  31  chr31_7137956     HCab    T    G        0      0        2 
  31  chr31_7137956     HPrz    T    G      0.5      1        2 
  31  chr31_7137956     ZBoe    T    G        0      0        2 
  31  chr31_7137956     ZGre    T    G        0      0        2 
  31  chr31_7137956     ZHar    T    G        0      0        2 
  31  chr31_7137956   Sample    T    G        0      0        2 
  31  chr31_7158498     AAsi    T    C        0      0        2 
  31  chr31_7158498     AKia    T    C        0      0        2 
  31  chr31_7158498     AOna    T    C        0      0        2 
  31  chr31_7158498     ASom    T    C        0      0        2 
  31  chr31_7158498     HCab    T    C        0      0        2 
  31  chr31_7158498     HPrz    T    C        0      0        2 
  31  chr31_7158498     ZBoe    T    C      0.5      1        2 
  31  chr31_7158498     ZGre    T    C        0      0        2 
  31  chr31_7158498     ZHar    T    C        0      0        2 
  31  chr31_7158498   Sample    T    C        0      0        2 
  31  chr31_7167563     AAsi    T    C        0      0        2 
  31  chr31_7167563     AKia    T    C        0      0        2 
  31  chr31_7167563     AOna    T    C        0      0        2 
  31  chr31_7167563     ASom    T    C        0      0        2 
  31  chr31_7167563     HCab    T    C        0      0        2 
  31  chr31_7167563     HPrz    T    C        0      0        2 
  31  chr31_7167563     ZBoe    T    C      0.5      1        2 
  31  chr31_7167563     ZGre    T    C        1      2        2 
  31  chr31_7167563     ZHar    T    C        0      0        2 
  31  chr31_7167563   Sample    T    C        0      0        2 
  31  chr31_7167826     AAsi    G    T        0      0        2 
  31  chr31_7167826     AKia    G    T        0      0        2 
  31  chr31_7167826     AOna    G    T        0      0        2 
  31  chr31_7167826     ASom    G    T        0      0        2 
  31  chr31_7167826     HCab    G    T        0      0        2 
  31  chr31_7167826     HPrz    G    T        0      0        2 
  31  chr31_7167826     ZBoe    G    T      0.5      1        2 
  31  chr31_7167826     ZGre    G    T        1      2        2 
  31  chr31_7167826     ZHar    G    T        1      2        2 
  31  chr31_7167826   Sample    G    T        0      0        2 
  31  chr31_7168021     AAsi    T    C        0      0        2 
  31  chr31_7168021     AKia    T    C        0      0        2 
  31  chr31_7168021     AOna    T    C      0.5      1        2 
  31  chr31_7168021     ASom    T    C        0      0        2 
  31  chr31_7168021     HCab    T    C        0      0        2 
  31  chr31_7168021     HPrz    T    C        0      0        2 
  31  chr31_7168021     ZBoe    T    C        0      0        2 
  31  chr31_7168021     ZGre    T    C        0      0        2 
  31  chr31_7168021     ZHar    T    C        0      0        2 
  31  chr31_7168021   Sample    T    C        0      0        2 
  31  chr31_7170229     AAsi    A    G        0      0        2 
  31  chr31_7170229     AKia    A    G        0      0        2 
  31  chr31_7170229     AOna    A    G        0      0        2 
  31  chr31_7170229     ASom    A    G        0      0        2 
  31  chr31_7170229     HCab    A    G        1      2        2 
  31  chr31_7170229     HPrz    A    G        1      2        2 
  31  chr31_7170229     ZBoe    A    G        0      0        2 
  31  chr31_7170229     ZGre    A    G        0      0        2 
  31  chr31_7170229     ZHar    A    G        0      0        2 
  31  chr31_7170229   Sample    A    G        0      0        2 
  31  chr31_7178134     AAsi    C    G        0      0        2 
  31  chr31_7178134     AKia    C    G        0      0        2 
  31  chr31_7178134     AOna    C    G      0.5      1        2 
  31  chr31_7178134     ASom    C    G        0      0        2 
  31  chr31_7178134     HCab    C    G        0      0        2 
  31  chr31_7178134     HPrz    C    G        0      0        2 
  31  chr31_7178134     ZBoe    C    G        0      0        2 
  31  chr31_7178134     ZGre    C    G        0      0        2 
  31  chr31_7178134     ZHar    C    G        0      0        2 
  31  chr31_7178134   Sample    C    G        0      0        2 
  31  chr31_7180587     AAsi    T    C        0      0        2 
  31  chr31_7180587     AKia    T    C        0      0        2 
  31  chr31_7180587     AOna    T    C        0      0        2 
  31  chr31_7180587     ASom    T    C        0      0        2 
  31  chr31_7180587     HCab    T    C        1      2        2 
  31  chr31_7180587     HPrz    T    C        1      2        2 
  31  chr31_7180587     ZBoe    T    C        0      0        2 
  31  chr31_7180587     ZGre    T    C        0      0        2 
  31  chr31_7180587     ZHar    T    C        0      0        2 
  31  chr31_7180587   Sample    T    C        0      0        2 
  31  chr31_7182162     AAsi    A    G        0      0        2 
  31  chr31_7182162     AKia    A    G        0      0        2 
  31  chr31_7182162     AOna    A    G        0      0        2 
  31  chr31_7182162     ASom    A    G        0      0        2 
  31  chr31_7182162     HCab    A    G        0      0        2 
  31  chr31_7182162     HPrz    A    G        0      0        2 
  31  chr31_7182162     ZBoe    A    G        0      0        2 
  31  chr31_7182162     ZGre    A    G        1      2        2 
  31  chr31_7182162     ZHar    A    G        0      0        2 
  31  chr31_7182162   Sample    A    G        0      0        2 
  31  chr31_7183250     AAsi    T    C        0      0        2 
  31  chr31_7183250     AKia    T    C        0      0        2 
  31  chr31_7183250     AOna    T    C        0      0        2 
  31  chr31_7183250     ASom    T    C        0      0        2 
  31  chr31_7183250     HCab    T    C        0      0        2 
  31  chr31_7183250     HPrz    T    C        0      0        2 
  31  chr31_7183250     ZBoe    T    C      0.5      1        2 
  31  chr31_7183250     ZGre    T    C        0      0        2 
  31  chr31_7183250     ZHar    T    C        0      0        2 
  31  chr31_7183250   Sample    T    C        0      0        2 
  31  chr31_7184822     AAsi    C    G        1      2        2 
  31  chr31_7184822     AKia    C    G        0      0        2 
  31  chr31_7184822     AOna    C    G        0      0        2 
  31  chr31_7184822     ASom    C    G        1      2        2 
  31  chr31_7184822     HCab    C    G        0      0        2 
  31  chr31_7184822     HPrz    C    G        0      0        2 
  31  chr31_7184822     ZBoe    C    G        0      0        2 
  31  chr31_7184822     ZGre    C    G        0      0        2 
  31  chr31_7184822     ZHar    C    G        0      0        2 
  31  chr31_7184822   Sample    C    G        1      2        2 
  31  chr31_7184913     AAsi    C    G        0      0        2 
  31  chr31_7184913     AKia    C    G        0      0        2 
  31  chr31_7184913     AOna    C    G        0      0        2 
  31  chr31_7184913     ASom    C    G        0      0        2 
  31  chr31_7184913     HCab    C    G        1      2        2 
  31  chr31_7184913     HPrz    C    G        1      2        2 
  31  chr31_7184913     ZBoe    C    G        0      0        2 
  31  chr31_7184913     ZGre    C    G        0      0        2 
  31  chr31_7184913     ZHar    C    G        0      0        2 
  31  chr31_7184913   Sample    C    G        0      0        2 
  31  chr31_7185032     AAsi    T    C        0      0        2 
  31  chr31_7185032     AKia    T    C        0      0        2 
  31  chr31_7185032     AOna    T    C        0      0        2 
  31  chr31_7185032     ASom    T    C        0      0        2 
  31  chr31_7185032     HCab    T    C        0      0        2 
  31  chr31_7185032     HPrz    T    C        0      0        2 
  31  chr31_7185032     ZBoe    T    C      0.5      1        2 
  31  chr31_7185032     ZGre    T    C        0      0        2 
  31  chr31_7185032     ZHar    T    C        0      0        2 
  31  chr31_7185032   Sample    T    C        0      0        2 
  31  chr31_7187709     AAsi    T    C        0      0        2 
  31  chr31_7187709     AKia    T    C        0      0        2 
  31  chr31_7187709     AOna    T    C        0      0        2 
  31  chr31_7187709     ASom    T    C        0      0        2 
  31  chr31_7187709     HCab    T    C        0      0        2 
  31  chr31_7187709     HPrz    T    C        0      0        2 
  31  chr31_7187709     ZBoe    T    C      0.5      1        2 
  31  chr31_7187709     ZGre    T    C        0      0        2 
  31  chr31_7187709     ZHar    T    C        0      0        2 
  31  chr31_7187709   Sample    T    C        0      0        2 
  31  chr31_7188246     AAsi    C    A        0      0        2 
  31  chr31_7188246     AKia    C    A        0      0        2 
  31  chr31_7188246     AOna    C    A        0      0        2 
  31  chr31_7188246     ASom    C    A        0      0        2 
  31  chr31_7188246     HCab    C    A      0.5      1        2 
  31  chr31_7188246     HPrz    C    A        0      0        2 
  31  chr31_7188246     ZBoe    C    A        0      0        2 
  31  chr31_7188246     ZGre    C    A        0      0        2 
  31  chr31_7188246     ZHar    C    A        0      0        2 
  31  chr31_7188246   Sample    C    A        0      0        2 
  31  chr31_7189630     AAsi    G    A        0      0        2 
  31  chr31_7189630     AKia    G    A        0      0        2 
  31  chr31_7189630     AOna    G    A        0      0        2 
  31  chr31_7189630     ASom    G    A        0      0        2 
  31  chr31_7189630     HCab    G    A        1      2        2 
  31  chr31_7189630     HPrz    G    A        1      2        2 
  31  chr31_7189630     ZBoe    G    A        0      0        2 
  31  chr31_7189630     ZGre    G    A        0      0        2 
  31  chr31_7189630     ZHar    G    A        0      0        2 
  31  chr31_7189630   Sample    G    A        0      0        2 
  31  chr31_7193386     AAsi    C    G        0      0        2 
  31  chr31_7193386     AKia    C    G        0      0        2 
  31  chr31_7193386     AOna    C    G        0      0        2 
  31  chr31_7193386     ASom    C    G        0      0        2 
  31  chr31_7193386     HCab    C    G        0      0        2 
  31  chr31_7193386     HPrz    C    G        0      0        2 
  31  chr31_7193386     ZBoe    C    G        0      0        2 
  31  chr31_7193386     ZGre    C    G        1      2        2 
  31  chr31_7193386     ZHar    C    G        0      0        2 
  31  chr31_7193386   Sample    C    G        0      0        2 
  31  chr31_7194487     AAsi    T    C        0      0        2 
  31  chr31_7194487     AKia    T    C        0      0        2 
  31  chr31_7194487     AOna    T    C        0      0        2 
  31  chr31_7194487     ASom    T    C        1      2        2 
  31  chr31_7194487     HCab    T    C        0      0        2 
  31  chr31_7194487     HPrz    T    C        0      0        2 
  31  chr31_7194487     ZBoe    T    C        0      0        2 
  31  chr31_7194487     ZGre    T    C        0      0        2 
  31  chr31_7194487     ZHar    T    C        0      0        2 
  31  chr31_7194487   Sample    T    C        0      0        2 
  31  chr31_7195268     AAsi    G    A        0      0        2 
  31  chr31_7195268     AKia    G    A        0      0        2 
  31  chr31_7195268     AOna    G    A        0      0        2 
  31  chr31_7195268     ASom    G    A        0      0        2 
  31  chr31_7195268     HCab    G    A        0      0        2 
  31  chr31_7195268     HPrz    G    A        0      0        2 
  31  chr31_7195268     ZBoe    G    A      0.5      1        2 
  31  chr31_7195268     ZGre    G    A        0      0        2 
  31  chr31_7195268     ZHar    G    A        0      0        2 
  31  chr31_7195268   Sample    G    A        0      0        2 
  31  chr31_7195311     AAsi    C    T        0      0        2 
  31  chr31_7195311     AKia    C    T        0      0        2 
  31  chr31_7195311     AOna    C    T        0      0        2 
  31  chr31_7195311     ASom    C    T        0      0        2 
  31  chr31_7195311     HCab    C    T      0.5      1        2 
  31  chr31_7195311     HPrz    C    T        0      0        2 
  31  chr31_7195311     ZBoe    C    T        0      0        2 
  31  chr31_7195311     ZGre    C    T        0      0        2 
  31  chr31_7195311     ZHar    C    T        0      0        2 
  31  chr31_7195311   Sample    C    T        0      0        2 
  31  chr31_7201480     AAsi    T    C        0      0        2 
  31  chr31_7201480     AKia    T    C        0      0        2 
  31  chr31_7201480     AOna    T    C      0.5      1        2 
  31  chr31_7201480     ASom    T    C        0      0        2 
  31  chr31_7201480     HCab    T    C        0      0        2 
  31  chr31_7201480     HPrz    T    C        0      0        2 
  31  chr31_7201480     ZBoe    T    C        0      0        2 
  31  chr31_7201480     ZGre    T    C        0      0        2 
  31  chr31_7201480     ZHar    T    C        0      0        2 
  31  chr31_7201480   Sample    T    C        0      0        2 
  31  chr31_7202261     AAsi    T    A        0      0        2 
  31  chr31_7202261     AKia    T    A        0      0        2 
  31  chr31_7202261     AOna    T    A        0      0        2 
  31  chr31_7202261     ASom    T    A        0      0        2 
  31  chr31_7202261     HCab    T    A        0      0        2 
  31  chr31_7202261     HPrz    T    A        0      0        2 
  31  chr31_7202261     ZBoe    T    A      0.5      1        2 
  31  chr31_7202261     ZGre    T    A        0      0        2 
  31  chr31_7202261     ZHar    T    A        0      0        2 
  31  chr31_7202261   Sample    T    A        0      0        2 
  31  chr31_7203273     AAsi    C    T        0      0        2 
  31  chr31_7203273     AKia    C    T        0      0        2 
  31  chr31_7203273     AOna    C    T        0      0        2 
  31  chr31_7203273     ASom    C    T        0      0        2 
  31  chr31_7203273     HCab    C    T        0      0        2 
  31  chr31_7203273     HPrz    C    T        0      0        2 
  31  chr31_7203273     ZBoe    C    T      0.5      1        2 
  31  chr31_7203273     ZGre    C    T        0      0        2 
  31  chr31_7203273     ZHar    C    T        0      0        2 
  31  chr31_7203273   Sample    C    T        0      0        2 
  31  chr31_7205575     AAsi    T    C        0      0        2 
  31  chr31_7205575     AKia    T    C        0      0        2 
  31  chr31_7205575     AOna    T    C        0      0        2 
  31  chr31_7205575     ASom    T    C        0      0        2 
  31  chr31_7205575     HCab    T    C        1      2        2 
  31  chr31_7205575     HPrz    T    C        1      2        2 
  31  chr31_7205575     ZBoe    T    C        0      0        2 
  31  chr31_7205575     ZGre    T    C        0      0        2 
  31  chr31_7205575     ZHar    T    C        0      0        2 
  31  chr31_7205575   Sample    T    C        0      0        2 
  31  chr31_7205587     AAsi    G    A        0      0        2 
  31  chr31_7205587     AKia    G    A        0      0        2 
  31  chr31_7205587     AOna    G    A        0      0        2 
  31  chr31_7205587     ASom    G    A        0      0        2 
  31  chr31_7205587     HCab    G    A        0      0        2 
  31  chr31_7205587     HPrz    G    A        0      0        2 
  31  chr31_7205587     ZBoe    G    A        0      0        2 
  31  chr31_7205587     ZGre    G    A        0      0        2 
  31  chr31_7205587     ZHar    G    A        1      2        2 
  31  chr31_7205587   Sample    G    A        0      0        2 
  31  chr31_7208031     AAsi    C    T        0      0        2 
  31  chr31_7208031     AKia    C    T        0      0        2 
  31  chr31_7208031     AOna    C    T        0      0        2 
  31  chr31_7208031     ASom    C    T        0      0        2 
  31  chr31_7208031     HCab    C    T        1      2        2 
  31  chr31_7208031     HPrz    C    T        1      2        2 
  31  chr31_7208031     ZBoe    C    T        0      0        2 
  31  chr31_7208031     ZGre    C    T        0      0        2 
  31  chr31_7208031     ZHar    C    T        0      0        2 
  31  chr31_7208031   Sample    C    T        0      0        2 
  31  chr31_7209715     AAsi    G    T        0      0        2 
  31  chr31_7209715     AKia    G    T        0      0        2 
  31  chr31_7209715     AOna    G    T        0      0        2 
  31  chr31_7209715     ASom    G    T        0      0        2 
  31  chr31_7209715     HCab    G    T        1      2        2 
  31  chr31_7209715     HPrz    G    T        1      2        2 
  31  chr31_7209715     ZBoe    G    T        0      0        2 
  31  chr31_7209715     ZGre    G    T        0      0        2 
  31  chr31_7209715     ZHar    G    T        0      0        2 
  31  chr31_7209715   Sample    G    T        0      0        2 
  31  chr31_7217604     AAsi    T    C        0      0        2 
  31  chr31_7217604     AKia    T    C        0      0        2 
  31  chr31_7217604     AOna    T    C        0      0        2 
  31  chr31_7217604     ASom    T    C        0      0        2 
  31  chr31_7217604     HCab    T    C        0      0        2 
  31  chr31_7217604     HPrz    T    C        0      0        2 
  31  chr31_7217604     ZBoe    T    C        0      0        2 
  31  chr31_7217604     ZGre    T    C        0      0        2 
  31  chr31_7217604     ZHar    T    C      0.5      1        2 
  31  chr31_7217604   Sample    T    C        0      0        2 
  31  chr31_7228930     AAsi    A    G        0      0        2 
  31  chr31_7228930     AKia    A    G        0      0        2 
  31  chr31_7228930     AOna    A    G        0      0        2 
  31  chr31_7228930     ASom    A    G        0      0        2 
  31  chr31_7228930     HCab    A    G        0      0        2 
  31  chr31_7228930     HPrz    A    G        0      0        2 
  31  chr31_7228930     ZBoe    A    G        1      2        2 
  31  chr31_7228930     ZGre    A    G        0      0        2 
  31  chr31_7228930     ZHar    A    G        0      0        2 
  31  chr31_7228930   Sample    A    G        0      0        2 
  31  chr31_7229513     AAsi    T    C        0      0        2 
  31  chr31_7229513     AKia    T    C        0      0        2 
  31  chr31_7229513     AOna    T    C        0      0        2 
  31  chr31_7229513     ASom    T    C        0      0        2 
  31  chr31_7229513     HCab    T    C        0      0        2 
  31  chr31_7229513     HPrz    T    C        0      0        2 
  31  chr31_7229513     ZBoe    T    C      0.5      1        2 
  31  chr31_7229513     ZGre    T    C        0      0        2 
  31  chr31_7229513     ZHar    T    C        0      0        2 
  31  chr31_7229513   Sample    T    C        0      0        2 
  31  chr31_7232536     AAsi    G    A        0      0        2 
  31  chr31_7232536     AKia    G    A        0      0        2 
  31  chr31_7232536     AOna    G    A        0      0        2 
  31  chr31_7232536     ASom    G    A        0      0        2 
  31  chr31_7232536     HCab    G    A        1      2        2 
  31  chr31_7232536     HPrz    G    A        1      2        2 
  31  chr31_7232536     ZBoe    G    A        0      0        2 
  31  chr31_7232536     ZGre    G    A        0      0        2 
  31  chr31_7232536     ZHar    G    A        0      0        2 
  31  chr31_7232536   Sample    G    A        0      0        2 
  31  chr31_7248135     AAsi    T    C        0      0        2 
  31  chr31_7248135     AKia    T    C        0      0        2 
  31  chr31_7248135     AOna    T    C      0.5      1        2 
  31  chr31_7248135     ASom    T    C        0      0        2 
  31  chr31_7248135     HCab    T    C        0      0        2 
  31  chr31_7248135     HPrz    T    C        0      0        2 
  31  chr31_7248135     ZBoe    T    C        0      0        2 
  31  chr31_7248135     ZGre    T    C        0      0        2 
  31  chr31_7248135     ZHar    T    C        0      0        2 
  31  chr31_7248135   Sample    T    C        0      0        2 
  31  chr31_7254565     AAsi    C    T        0      0        2 
  31  chr31_7254565     AKia    C    T        0      0        2 
  31  chr31_7254565     AOna    C    T      0.5      1        2 
  31  chr31_7254565     ASom    C    T        0      0        2 
  31  chr31_7254565     HCab    C    T        0      0        2 
  31  chr31_7254565     HPrz    C    T        0      0        2 
  31  chr31_7254565     ZBoe    C    T        0      0        2 
  31  chr31_7254565     ZGre    C    T        0      0        2 
  31  chr31_7254565     ZHar    C    T        0      0        2 
  31  chr31_7254565   Sample    C    T        0      0        2 
  31  chr31_7262280     AAsi    A    C        0      0        2 
  31  chr31_7262280     AKia    A    C        1      2        2 
  31  chr31_7262280     AOna    A    C        0      0        2 
  31  chr31_7262280     ASom    A    C        0      0        2 
  31  chr31_7262280     HCab    A    C        0      0        2 
  31  chr31_7262280     HPrz    A    C        0      0        2 
  31  chr31_7262280     ZBoe    A    C        0      0        2 
  31  chr31_7262280     ZGre    A    C        0      0        2 
  31  chr31_7262280     ZHar    A    C        0      0        2 
  31  chr31_7262280   Sample    A    C        0      0        2 
  31  chr31_7272985     AAsi    C    T        0      0        2 
  31  chr31_7272985     AKia    C    T        0      0        2 
  31  chr31_7272985     AOna    C    T        0      0        2 
  31  chr31_7272985     ASom    C    T        1      2        2 
  31  chr31_7272985     HCab    C    T        0      0        2 
  31  chr31_7272985     HPrz    C    T        0      0        2 
  31  chr31_7272985     ZBoe    C    T        0      0        2 
  31  chr31_7272985     ZGre    C    T        0      0        2 
  31  chr31_7272985     ZHar    C    T        0      0        2 
  31  chr31_7272985   Sample    C    T        0      0        2 
  31  chr31_7274391     AAsi    T    C        0      0        2 
  31  chr31_7274391     AKia    T    C        0      0        2 
  31  chr31_7274391     AOna    T    C        0      0        2 
  31  chr31_7274391     ASom    T    C        1      2        2 
  31  chr31_7274391     HCab    T    C        0      0        2 
  31  chr31_7274391     HPrz    T    C        0      0        2 
  31  chr31_7274391     ZBoe    T    C        0      0        2 
  31  chr31_7274391     ZGre    T    C        0      0        2 
  31  chr31_7274391     ZHar    T    C        0      0        2 
  31  chr31_7274391   Sample    T    C        0      0        2 
  31  chr31_7274707     AAsi    T    G        0      0        2 
  31  chr31_7274707     AKia    T    G        0      0        2 
  31  chr31_7274707     AOna    T    G        0      0        2 
  31  chr31_7274707     ASom    T    G        0      0        2 
  31  chr31_7274707     HCab    T    G        1      2        2 
  31  chr31_7274707     HPrz    T    G        1      2        2 
  31  chr31_7274707     ZBoe    T    G        0      0        2 
  31  chr31_7274707     ZGre    T    G        0      0        2 
  31  chr31_7274707     ZHar    T    G        0      0        2 
  31  chr31_7274707   Sample    T    G        0      0        2 
  31  chr31_7275232     AAsi    T    G        0      0        2 
```
