## Supplementary File 7. Zonkey (Schubert et al. 2017) report for donkey specimen Ancient7. for "No genetic evidence yet for hinnies at Mazongshan (400-160 BCE), northwestern China": incl_ts.frq.strat (part 294 of 296)

```
  31  chr31_7275232     AKia    T    G        0      0        2 
  31  chr31_7275232     AOna    T    G        1      2        2 
  31  chr31_7275232     ASom    T    G        0      0        2 
  31  chr31_7275232     HCab    T    G        0      0        2 
  31  chr31_7275232     HPrz    T    G        0      0        2 
  31  chr31_7275232     ZBoe    T    G        0      0        2 
  31  chr31_7275232     ZGre    T    G        0      0        2 
  31  chr31_7275232     ZHar    T    G        0      0        2 
  31  chr31_7275232   Sample    T    G        0      0        2 
  31  chr31_7277261     AAsi    G    T        0      0        2 
  31  chr31_7277261     AKia    G    T        0      0        2 
  31  chr31_7277261     AOna    G    T        0      0        2 
  31  chr31_7277261     ASom    G    T        0      0        2 
  31  chr31_7277261     HCab    G    T        1      2        2 
  31  chr31_7277261     HPrz    G    T        1      2        2 
  31  chr31_7277261     ZBoe    G    T        0      0        2 
  31  chr31_7277261     ZGre    G    T        0      0        2 
  31  chr31_7277261     ZHar    G    T        0      0        2 
  31  chr31_7277261   Sample    G    T        0      0        2 
  31  chr31_7277938     AAsi    G    A        0      0        2 
  31  chr31_7277938     AKia    G    A        0      0        2 
  31  chr31_7277938     AOna    G    A        0      0        2 
  31  chr31_7277938     ASom    G    A        0      0        2 
  31  chr31_7277938     HCab    G    A        0      0        2 
  31  chr31_7277938     HPrz    G    A        0      0        2 
  31  chr31_7277938     ZBoe    G    A        0      0        2 
  31  chr31_7277938     ZGre    G    A        1      2        2 
  31  chr31_7277938     ZHar    G    A        0      0        2 
  31  chr31_7277938   Sample    G    A        0      0        2 
  31  chr31_7283807     AAsi    T    A        0      0        2 
  31  chr31_7283807     AKia    T    A        0      0        2 
  31  chr31_7283807     AOna    T    A        0      0        2 
  31  chr31_7283807     ASom    T    A        0      0        2 
  31  chr31_7283807     HCab    T    A      0.5      1        2 
  31  chr31_7283807     HPrz    T    A        0      0        2 
  31  chr31_7283807     ZBoe    T    A        0      0        2 
  31  chr31_7283807     ZGre    T    A        0      0        2 
  31  chr31_7283807     ZHar    T    A        0      0        2 
  31  chr31_7283807   Sample    T    A        0      0        2 
  31  chr31_7293081     AAsi    T    C        0      0        2 
  31  chr31_7293081     AKia    T    C        0      0        2 
  31  chr31_7293081     AOna    T    C        0      0        2 
  31  chr31_7293081     ASom    T    C        0      0        2 
  31  chr31_7293081     HCab    T    C        1      2        2 
  31  chr31_7293081     HPrz    T    C        1      2        2 
  31  chr31_7293081     ZBoe    T    C        0      0        2 
  31  chr31_7293081     ZGre    T    C        0      0        2 
  31  chr31_7293081     ZHar    T    C        0      0        2 
  31  chr31_7293081   Sample    T    C        0      0        2 
  31  chr31_7297514     AAsi    A    G        0      0        2 
  31  chr31_7297514     AKia    A    G        0      0        2 
  31  chr31_7297514     AOna    A    G        0      0        2 
  31  chr31_7297514     ASom    A    G        0      0        2 
  31  chr31_7297514     HCab    A    G      0.5      1        2 
  31  chr31_7297514     HPrz    A    G        0      0        2 
  31  chr31_7297514     ZBoe    A    G        0      0        2 
  31  chr31_7297514     ZGre    A    G        0      0        2 
  31  chr31_7297514     ZHar    A    G        0      0        2 
  31  chr31_7297514   Sample    A    G        0      0        2 
  31  chr31_7298944     AAsi    A    C        0      0        2 
  31  chr31_7298944     AKia    A    C        0      0        2 
  31  chr31_7298944     AOna    A    C        0      0        2 
  31  chr31_7298944     ASom    A    C        0      0        2 
  31  chr31_7298944     HCab    A    C        0      0        2 
  31  chr31_7298944     HPrz    A    C        0      0        2 
  31  chr31_7298944     ZBoe    A    C        0      0        2 
  31  chr31_7298944     ZGre    A    C        1      2        2 
  31  chr31_7298944     ZHar    A    C        1      2        2 
  31  chr31_7298944   Sample    A    C        0      0        2 
  31  chr31_7299813     AAsi    C    T        0      0        2 
  31  chr31_7299813     AKia    C    T        1      2        2 
  31  chr31_7299813     AOna    C    T        1      2        2 
  31  chr31_7299813     ASom    C    T        0      0        2 
  31  chr31_7299813     HCab    C    T        0      0        2 
  31  chr31_7299813     HPrz    C    T        0      0        2 
  31  chr31_7299813     ZBoe    C    T        0      0        2 
  31  chr31_7299813     ZGre    C    T        0      0        2 
  31  chr31_7299813     ZHar    C    T        0      0        2 
  31  chr31_7299813   Sample    C    T        0      0        2 
  31  chr31_7302854     AAsi    C    T        0      0        2 
  31  chr31_7302854     AKia    C    T        0      0        2 
  31  chr31_7302854     AOna    C    T        0      0        2 
  31  chr31_7302854     ASom    C    T        0      0        2 
  31  chr31_7302854     HCab    C    T        0      0        2 
  31  chr31_7302854     HPrz    C    T        0      0        2 
  31  chr31_7302854     ZBoe    C    T        0      0        2 
  31  chr31_7302854     ZGre    C    T        1      2        2 
  31  chr31_7302854     ZHar    C    T        0      0        2 
  31  chr31_7302854   Sample    C    T        0      0        2 
  31  chr31_7305641     AAsi    T    C        0      0        2 
  31  chr31_7305641     AKia    T    C        0      0        2 
  31  chr31_7305641     AOna    T    C        0      0        2 
  31  chr31_7305641     ASom    T    C        0      0        2 
  31  chr31_7305641     HCab    T    C        0      0        2 
  31  chr31_7305641     HPrz    T    C        0      0        2 
  31  chr31_7305641     ZBoe    T    C        0      0        2 
  31  chr31_7305641     ZGre    T    C        1      2        2 
  31  chr31_7305641     ZHar    T    C        0      0        2 
  31  chr31_7305641   Sample    T    C        0      0        2 
  31  chr31_7308671     AAsi    G    C        0      0        2 
  31  chr31_7308671     AKia    G    C        0      0        2 
  31  chr31_7308671     AOna    G    C        0      0        2 
  31  chr31_7308671     ASom    G    C        0      0        2 
  31  chr31_7308671     HCab    G    C        0      0        2 
  31  chr31_7308671     HPrz    G    C        0      0        2 
  31  chr31_7308671     ZBoe    G    C        0      0        2 
  31  chr31_7308671     ZGre    G    C        0      0        2 
  31  chr31_7308671     ZHar    G    C        1      2        2 
  31  chr31_7308671   Sample    G    C        0      0        2 
  31  chr31_7322154     AAsi    T    G        0      0        2 
  31  chr31_7322154     AKia    T    G        0      0        2 
  31  chr31_7322154     AOna    T    G        0      0        2 
  31  chr31_7322154     ASom    T    G        0      0        2 
  31  chr31_7322154     HCab    T    G        1      2        2 
  31  chr31_7322154     HPrz    T    G        1      2        2 
  31  chr31_7322154     ZBoe    T    G        0      0        2 
  31  chr31_7322154     ZGre    T    G        0      0        2 
  31  chr31_7322154     ZHar    T    G        0      0        2 
  31  chr31_7322154   Sample    T    G        0      0        2 
  31  chr31_7323225     AAsi    G    A        0      0        2 
  31  chr31_7323225     AKia    G    A        0      0        2 
  31  chr31_7323225     AOna    G    A        0      0        2 
  31  chr31_7323225     ASom    G    A        0      0        2 
  31  chr31_7323225     HCab    G    A        1      2        2 
  31  chr31_7323225     HPrz    G    A      0.5      1        2 
  31  chr31_7323225     ZBoe    G    A        0      0        2 
  31  chr31_7323225     ZGre    G    A        0      0        2 
  31  chr31_7323225     ZHar    G    A        0      0        2 
  31  chr31_7323225   Sample    G    A        0      0        2 
  31  chr31_7324772     AAsi    T    A        0      0        2 
  31  chr31_7324772     AKia    T    A        0      0        2 
  31  chr31_7324772     AOna    T    A        0      0        2 
  31  chr31_7324772     ASom    T    A        0      0        2 
  31  chr31_7324772     HCab    T    A      0.5      1        2 
  31  chr31_7324772     HPrz    T    A        0      0        2 
  31  chr31_7324772     ZBoe    T    A        0      0        2 
  31  chr31_7324772     ZGre    T    A        0      0        2 
  31  chr31_7324772     ZHar    T    A        0      0        2 
  31  chr31_7324772   Sample    T    A        0      0        2 
  31  chr31_7326625     AAsi    T    C        0      0        2 
  31  chr31_7326625     AKia    T    C        0      0        2 
  31  chr31_7326625     AOna    T    C        0      0        2 
  31  chr31_7326625     ASom    T    C        0      0        2 
  31  chr31_7326625     HCab    T    C        1      2        2 
  31  chr31_7326625     HPrz    T    C        1      2        2 
  31  chr31_7326625     ZBoe    T    C        1      2        2 
  31  chr31_7326625     ZGre    T    C        0      0        2 
  31  chr31_7326625     ZHar    T    C        0      0        2 
  31  chr31_7326625   Sample    T    C        0      0        2 
  31  chr31_7343718     AAsi    T    A        0      0        2 
  31  chr31_7343718     AKia    T    A        0      0        2 
  31  chr31_7343718     AOna    T    A        0      0        2 
  31  chr31_7343718     ASom    T    A        0      0        2 
  31  chr31_7343718     HCab    T    A        1      2        2 
  31  chr31_7343718     HPrz    T    A        1      2        2 
  31  chr31_7343718     ZBoe    T    A        0      0        2 
  31  chr31_7343718     ZGre    T    A        0      0        2 
  31  chr31_7343718     ZHar    T    A        0      0        2 
  31  chr31_7343718   Sample    T    A        0      0        2 
  31  chr31_7355525     AAsi    A    G        0      0        2 
  31  chr31_7355525     AKia    A    G        0      0        2 
  31  chr31_7355525     AOna    A    G        0      0        2 
  31  chr31_7355525     ASom    A    G        0      0        2 
  31  chr31_7355525     HCab    A    G        0      0        2 
  31  chr31_7355525     HPrz    A    G        0      0        2 
  31  chr31_7355525     ZBoe    A    G        0      0        2 
  31  chr31_7355525     ZGre    A    G        0      0        2 
  31  chr31_7355525     ZHar    A    G        1      2        2 
  31  chr31_7355525   Sample    A    G        0      0        2 
  31  chr31_7358548     AAsi    A    G        0      0        2 
  31  chr31_7358548     AKia    A    G        0      0        2 
  31  chr31_7358548     AOna    A    G      0.5      1        2 
  31  chr31_7358548     ASom    A    G        0      0        2 
  31  chr31_7358548     HCab    A    G        0      0        2 
  31  chr31_7358548     HPrz    A    G        0      0        2 
  31  chr31_7358548     ZBoe    A    G        0      0        2 
  31  chr31_7358548     ZGre    A    G        0      0        2 
  31  chr31_7358548     ZHar    A    G        0      0        2 
  31  chr31_7358548   Sample    A    G        0      0        2 
  31  chr31_7359574     AAsi    A    G        0      0        2 
  31  chr31_7359574     AKia    A    G        0      0        2 
  31  chr31_7359574     AOna    A    G        0      0        2 
  31  chr31_7359574     ASom    A    G        0      0        2 
  31  chr31_7359574     HCab    A    G      0.5      1        2 
  31  chr31_7359574     HPrz    A    G        0      0        2 
  31  chr31_7359574     ZBoe    A    G        0      0        2 
  31  chr31_7359574     ZGre    A    G        0      0        2 
  31  chr31_7359574     ZHar    A    G        0      0        2 
  31  chr31_7359574   Sample    A    G        0      0        2 
  31  chr31_7368332     AAsi    C    T        0      0        2 
  31  chr31_7368332     AKia    C    T        0      0        2 
  31  chr31_7368332     AOna    C    T        0      0        2 
  31  chr31_7368332     ASom    C    T        0      0        2 
  31  chr31_7368332     HCab    C    T        1      2        2 
  31  chr31_7368332     HPrz    C    T        1      2        2 
  31  chr31_7368332     ZBoe    C    T        0      0        2 
  31  chr31_7368332     ZGre    C    T        0      0        2 
  31  chr31_7368332     ZHar    C    T        0      0        2 
  31  chr31_7368332   Sample    C    T        0      0        2 
  31  chr31_7376671     AAsi    C    G        0      0        2 
  31  chr31_7376671     AKia    C    G        0      0        2 
  31  chr31_7376671     AOna    C    G        0      0        2 
  31  chr31_7376671     ASom    C    G        0      0        2 
  31  chr31_7376671     HCab    C    G        0      0        2 
  31  chr31_7376671     HPrz    C    G        0      0        2 
  31  chr31_7376671     ZBoe    C    G      0.5      1        2 
  31  chr31_7376671     ZGre    C    G        0      0        2 
  31  chr31_7376671     ZHar    C    G        0      0        2 
  31  chr31_7376671   Sample    C    G        0      0        2 
  31  chr31_7380686     AAsi    G    A        1      2        2 
  31  chr31_7380686     AKia    G    A        1      2        2 
  31  chr31_7380686     AOna    G    A        1      2        2 
  31  chr31_7380686     ASom    G    A        1      2        2 
  31  chr31_7380686     HCab    G    A        0      0        2 
  31  chr31_7380686     HPrz    G    A        0      0        2 
  31  chr31_7380686     ZBoe    G    A        0      0        2 
  31  chr31_7380686     ZGre    G    A        0      0        2 
  31  chr31_7380686     ZHar    G    A        0      0        2 
  31  chr31_7380686   Sample    G    A        1      2        2 
  31  chr31_7385013     AAsi    G    A        0      0        2 
  31  chr31_7385013     AKia    G    A        1      2        2 
  31  chr31_7385013     AOna    G    A      0.5      1        2 
  31  chr31_7385013     ASom    G    A        0      0        2 
  31  chr31_7385013     HCab    G    A        0      0        2 
  31  chr31_7385013     HPrz    G    A        0      0        2 
  31  chr31_7385013     ZBoe    G    A        0      0        2 
  31  chr31_7385013     ZGre    G    A        0      0        2 
  31  chr31_7385013     ZHar    G    A        0      0        2 
  31  chr31_7385013   Sample    G    A        0      0        2 
  31  chr31_7387002     AAsi    G    T        0      0        2 
  31  chr31_7387002     AKia    G    T        0      0        2 
  31  chr31_7387002     AOna    G    T        0      0        2 
  31  chr31_7387002     ASom    G    T        0      0        2 
  31  chr31_7387002     HCab    G    T        0      0        2 
  31  chr31_7387002     HPrz    G    T        0      0        2 
  31  chr31_7387002     ZBoe    G    T        0      0        2 
  31  chr31_7387002     ZGre    G    T        0      0        2 
  31  chr31_7387002     ZHar    G    T        1      2        2 
  31  chr31_7387002   Sample    G    T        0      0        2 
  31  chr31_7388563     AAsi    C    G        0      0        2 
  31  chr31_7388563     AKia    C    G        0      0        2 
  31  chr31_7388563     AOna    C    G        0      0        2 
  31  chr31_7388563     ASom    C    G        0      0        2 
  31  chr31_7388563     HCab    C    G      0.5      1        2 
  31  chr31_7388563     HPrz    C    G        1      2        2 
  31  chr31_7388563     ZBoe    C    G        0      0        2 
  31  chr31_7388563     ZGre    C    G        0      0        2 
  31  chr31_7388563     ZHar    C    G        0      0        2 
  31  chr31_7388563   Sample    C    G        0      0        2 
  31  chr31_7400899     AAsi    T    C        0      0        2 
  31  chr31_7400899     AKia    T    C        0      0        2 
  31  chr31_7400899     AOna    T    C        0      0        2 
  31  chr31_7400899     ASom    T    C        1      2        2 
  31  chr31_7400899     HCab    T    C        0      0        2 
  31  chr31_7400899     HPrz    T    C        0      0        2 
  31  chr31_7400899     ZBoe    T    C        0      0        2 
  31  chr31_7400899     ZGre    T    C        0      0        2 
  31  chr31_7400899     ZHar    T    C        0      0        2 
  31  chr31_7400899   Sample    T    C        0      0        2 
  31  chr31_7402326     AAsi    T    C        0      0        2 
  31  chr31_7402326     AKia    T    C        0      0        2 
  31  chr31_7402326     AOna    T    C        0      0        2 
  31  chr31_7402326     ASom    T    C        0      0        2 
  31  chr31_7402326     HCab    T    C        1      2        2 
  31  chr31_7402326     HPrz    T    C        1      2        2 
  31  chr31_7402326     ZBoe    T    C        0      0        2 
  31  chr31_7402326     ZGre    T    C        0      0        2 
  31  chr31_7402326     ZHar    T    C        0      0        2 
  31  chr31_7402326   Sample    T    C        0      0        2 
  31  chr31_7403019     AAsi    G    C        0      0        2 
  31  chr31_7403019     AKia    G    C        0      0        2 
  31  chr31_7403019     AOna    G    C        0      0        2 
  31  chr31_7403019     ASom    G    C        0      0        2 
  31  chr31_7403019     HCab    G    C        0      0        2 
  31  chr31_7403019     HPrz    G    C        0      0        2 
  31  chr31_7403019     ZBoe    G    C      0.5      1        2 
  31  chr31_7403019     ZGre    G    C        0      0        2 
  31  chr31_7403019     ZHar    G    C        0      0        2 
  31  chr31_7403019   Sample    G    C        0      0        2 
  31  chr31_7404702     AAsi    A    G        0      0        2 
  31  chr31_7404702     AKia    A    G        0      0        2 
  31  chr31_7404702     AOna    A    G        0      0        2 
  31  chr31_7404702     ASom    A    G        0      0        2 
  31  chr31_7404702     HCab    A    G        0      0        2 
  31  chr31_7404702     HPrz    A    G        0      0        2 
  31  chr31_7404702     ZBoe    A    G        0      0        2 
  31  chr31_7404702     ZGre    A    G        1      2        2 
  31  chr31_7404702     ZHar    A    G        0      0        2 
  31  chr31_7404702   Sample    A    G        0      0        2 
  31  chr31_7406049     AAsi    T    C        0      0        2 
  31  chr31_7406049     AKia    T    C      0.5      1        2 
  31  chr31_7406049     AOna    T    C        0      0        2 
  31  chr31_7406049     ASom    T    C        0      0        2 
  31  chr31_7406049     HCab    T    C        0      0        2 
  31  chr31_7406049     HPrz    T    C        0      0        2 
  31  chr31_7406049     ZBoe    T    C        0      0        2 
  31  chr31_7406049     ZGre    T    C        0      0        2 
  31  chr31_7406049     ZHar    T    C        0      0        2 
  31  chr31_7406049   Sample    T    C        0      0        2 
  31  chr31_7426849     AAsi    T    C        0      0        2 
  31  chr31_7426849     AKia    T    C        0      0        2 
  31  chr31_7426849     AOna    T    C        0      0        2 
  31  chr31_7426849     ASom    T    C        0      0        2 
  31  chr31_7426849     HCab    T    C        0      0        2 
  31  chr31_7426849     HPrz    T    C        0      0        2 
  31  chr31_7426849     ZBoe    T    C        0      0        2 
  31  chr31_7426849     ZGre    T    C        0      0        2 
  31  chr31_7426849     ZHar    T    C        1      2        2 
  31  chr31_7426849   Sample    T    C        0      0        2 
  31  chr31_7426973     AAsi    C    T        0      0        2 
  31  chr31_7426973     AKia    C    T        0      0        2 
  31  chr31_7426973     AOna    C    T        0      0        2 
  31  chr31_7426973     ASom    C    T        0      0        2 
  31  chr31_7426973     HCab    C    T        0      0        2 
  31  chr31_7426973     HPrz    C    T        0      0        2 
  31  chr31_7426973     ZBoe    C    T        0      0        2 
  31  chr31_7426973     ZGre    C    T        1      2        2 
  31  chr31_7426973     ZHar    C    T        0      0        2 
  31  chr31_7426973   Sample    C    T        0      0        2 
  31  chr31_7433555     AAsi    G    A        0      0        2 
  31  chr31_7433555     AKia    G    A        0      0        2 
  31  chr31_7433555     AOna    G    A        0      0        2 
  31  chr31_7433555     ASom    G    A        0      0        2 
  31  chr31_7433555     HCab    G    A        0      0        2 
  31  chr31_7433555     HPrz    G    A        0      0        2 
  31  chr31_7433555     ZBoe    G    A        0      0        2 
  31  chr31_7433555     ZGre    G    A        1      2        2 
  31  chr31_7433555     ZHar    G    A        0      0        2 
  31  chr31_7433555   Sample    G    A        0      0        2 
  31  chr31_7434175     AAsi    T    C        1      2        2 
  31  chr31_7434175     AKia    T    C        1      2        2 
  31  chr31_7434175     AOna    T    C        1      2        2 
  31  chr31_7434175     ASom    T    C        1      2        2 
  31  chr31_7434175     HCab    T    C        0      0        2 
  31  chr31_7434175     HPrz    T    C        0      0        2 
  31  chr31_7434175     ZBoe    T    C        0      0        2 
  31  chr31_7434175     ZGre    T    C        0      0        2 
  31  chr31_7434175     ZHar    T    C        0      0        2 
  31  chr31_7434175   Sample    T    C        1      2        2 
  31  chr31_7435358     AAsi    G    A        0      0        2 
  31  chr31_7435358     AKia    G    A        0      0        2 
  31  chr31_7435358     AOna    G    A        0      0        2 
  31  chr31_7435358     ASom    G    A        0      0        2 
  31  chr31_7435358     HCab    G    A        1      2        2 
  31  chr31_7435358     HPrz    G    A        1      2        2 
  31  chr31_7435358     ZBoe    G    A        0      0        2 
  31  chr31_7435358     ZGre    G    A        0      0        2 
  31  chr31_7435358     ZHar    G    A        0      0        2 
  31  chr31_7435358   Sample    G    A        0      0        2 
  31  chr31_7453665     AAsi    G    A        0      0        2 
  31  chr31_7453665     AKia    G    A        0      0        2 
  31  chr31_7453665     AOna    G    A        0      0        2 
  31  chr31_7453665     ASom    G    A        0      0        2 
  31  chr31_7453665     HCab    G    A        1      2        2 
  31  chr31_7453665     HPrz    G    A        1      2        2 
  31  chr31_7453665     ZBoe    G    A        0      0        2 
  31  chr31_7453665     ZGre    G    A        0      0        2 
  31  chr31_7453665     ZHar    G    A        0      0        2 
  31  chr31_7453665   Sample    G    A        0      0        2 
  31  chr31_7455406     AAsi    T    A        0      0        2 
  31  chr31_7455406     AKia    T    A        0      0        2 
  31  chr31_7455406     AOna    T    A      0.5      1        2 
  31  chr31_7455406     ASom    T    A        0      0        2 
  31  chr31_7455406     HCab    T    A        0      0        2 
  31  chr31_7455406     HPrz    T    A        0      0        2 
  31  chr31_7455406     ZBoe    T    A        0      0        2 
  31  chr31_7455406     ZGre    T    A        0      0        2 
  31  chr31_7455406     ZHar    T    A        0      0        2 
  31  chr31_7455406   Sample    T    A        0      0        2 
  31  chr31_7455758     AAsi    G    A        0      0        2 
  31  chr31_7455758     AKia    G    A        0      0        2 
  31  chr31_7455758     AOna    G    A        0      0        2 
  31  chr31_7455758     ASom    G    A        0      0        2 
  31  chr31_7455758     HCab    G    A        0      0        2 
  31  chr31_7455758     HPrz    G    A        0      0        2 
  31  chr31_7455758     ZBoe    G    A        1      2        2 
  31  chr31_7455758     ZGre    G    A        0      0        2 
  31  chr31_7455758     ZHar    G    A        0      0        2 
  31  chr31_7455758   Sample    G    A        0      0        2 
  31  chr31_7455850     AAsi    C    T        0      0        2 
  31  chr31_7455850     AKia    C    T        0      0        2 
  31  chr31_7455850     AOna    C    T        0      0        2 
  31  chr31_7455850     ASom    C    T        0      0        2 
  31  chr31_7455850     HCab    C    T        0      0        2 
  31  chr31_7455850     HPrz    C    T        0      0        2 
  31  chr31_7455850     ZBoe    C    T        0      0        2 
  31  chr31_7455850     ZGre    C    T      0.5      1        2 
  31  chr31_7455850     ZHar    C    T        0      0        2 
  31  chr31_7455850   Sample    C    T        0      0        2 
  31  chr31_7458192     AAsi    C    A        0      0        2 
  31  chr31_7458192     AKia    C    A        0      0        2 
  31  chr31_7458192     AOna    C    A        0      0        2 
  31  chr31_7458192     ASom    C    A        0      0        2 
  31  chr31_7458192     HCab    C    A        0      0        2 
  31  chr31_7458192     HPrz    C    A        0      0        2 
  31  chr31_7458192     ZBoe    C    A        0      0        2 
  31  chr31_7458192     ZGre    C    A        1      2        2 
  31  chr31_7458192     ZHar    C    A        0      0        2 
  31  chr31_7458192   Sample    C    A        0      0        2 
  31  chr31_7463277     AAsi    G    C        0      0        2 
  31  chr31_7463277     AKia    G    C        0      0        2 
  31  chr31_7463277     AOna    G    C        0      0        2 
  31  chr31_7463277     ASom    G    C        0      0        2 
  31  chr31_7463277     HCab    G    C        1      2        2 
  31  chr31_7463277     HPrz    G    C        1      2        2 
  31  chr31_7463277     ZBoe    G    C        0      0        2 
  31  chr31_7463277     ZGre    G    C        0      0        2 
  31  chr31_7463277     ZHar    G    C        0      0        2 
  31  chr31_7463277   Sample    G    C        0      0        2 
  31  chr31_7463614     AAsi    C    A        0      0        2 
  31  chr31_7463614     AKia    C    A        0      0        2 
  31  chr31_7463614     AOna    C    A        0      0        2 
  31  chr31_7463614     ASom    C    A        0      0        2 
  31  chr31_7463614     HCab    C    A        1      2        2 
  31  chr31_7463614     HPrz    C    A        1      2        2 
  31  chr31_7463614     ZBoe    C    A        0      0        2 
  31  chr31_7463614     ZGre    C    A        0      0        2 
  31  chr31_7463614     ZHar    C    A        0      0        2 
  31  chr31_7463614   Sample    C    A        0      0        2 
  31  chr31_7465126     AAsi    G    A        0      0        2 
  31  chr31_7465126     AKia    G    A        0      0        2 
  31  chr31_7465126     AOna    G    A        1      2        2 
  31  chr31_7465126     ASom    G    A        0      0        2 
  31  chr31_7465126     HCab    G    A        0      0        2 
  31  chr31_7465126     HPrz    G    A        0      0        2 
  31  chr31_7465126     ZBoe    G    A        0      0        2 
  31  chr31_7465126     ZGre    G    A        0      0        2 
  31  chr31_7465126     ZHar    G    A        0      0        2 
  31  chr31_7465126   Sample    G    A        0      0        2 
  31  chr31_7468485     AAsi    G    C        0      0        2 
  31  chr31_7468485     AKia    G    C        0      0        2 
  31  chr31_7468485     AOna    G    C      0.5      1        2 
  31  chr31_7468485     ASom    G    C        0      0        2 
  31  chr31_7468485     HCab    G    C        0      0        2 
  31  chr31_7468485     HPrz    G    C        0      0        2 
  31  chr31_7468485     ZBoe    G    C        0      0        2 
  31  chr31_7468485     ZGre    G    C        0      0        2 
  31  chr31_7468485     ZHar    G    C        0      0        2 
  31  chr31_7468485   Sample    G    C        0      0        2 
  31  chr31_7475009     AAsi    G    T        0      0        2 
  31  chr31_7475009     AKia    G    T        0      0        2 
  31  chr31_7475009     AOna    G    T        0      0        2 
  31  chr31_7475009     ASom    G    T        0      0        2 
  31  chr31_7475009     HCab    G    T        1      2        2 
  31  chr31_7475009     HPrz    G    T        1      2        2 
  31  chr31_7475009     ZBoe    G    T        0      0        2 
  31  chr31_7475009     ZGre    G    T        0      0        2 
  31  chr31_7475009     ZHar    G    T        0      0        2 
  31  chr31_7475009   Sample    G    T        0      0        2 
  31  chr31_7477607     AAsi    A    G        0      0        2 
  31  chr31_7477607     AKia    A    G      0.5      1        2 
  31  chr31_7477607     AOna    A    G        0      0        2 
  31  chr31_7477607     ASom    A    G        0      0        2 
  31  chr31_7477607     HCab    A    G        0      0        2 
  31  chr31_7477607     HPrz    A    G        0      0        2 
  31  chr31_7477607     ZBoe    A    G        0      0        2 
  31  chr31_7477607     ZGre    A    G        0      0        2 
  31  chr31_7477607     ZHar    A    G        0      0        2 
  31  chr31_7477607   Sample    A    G        0      0        2 
  31  chr31_7478459     AAsi    A    G        0      0        2 
  31  chr31_7478459     AKia    A    G      0.5      1        2 
  31  chr31_7478459     AOna    A    G        0      0        2 
  31  chr31_7478459     ASom    A    G        0      0        2 
  31  chr31_7478459     HCab    A    G        0      0        2 
  31  chr31_7478459     HPrz    A    G        0      0        2 
  31  chr31_7478459     ZBoe    A    G        0      0        2 
  31  chr31_7478459     ZGre    A    G        0      0        2 
  31  chr31_7478459     ZHar    A    G        0      0        2 
  31  chr31_7478459   Sample    A    G        0      0        2 
  31  chr31_7484919     AAsi    G    T        0      0        2 
  31  chr31_7484919     AKia    G    T      0.5      1        2 
  31  chr31_7484919     AOna    G    T        0      0        2 
  31  chr31_7484919     ASom    G    T        0      0        2 
  31  chr31_7484919     HCab    G    T        0      0        2 
  31  chr31_7484919     HPrz    G    T        0      0        2 
  31  chr31_7484919     ZBoe    G    T        0      0        2 
  31  chr31_7484919     ZGre    G    T        0      0        2 
  31  chr31_7484919     ZHar    G    T        0      0        2 
  31  chr31_7484919   Sample    G    T        0      0        2 
  31  chr31_7485123     AAsi    C    T        0      0        2 
  31  chr31_7485123     AKia    C    T        0      0        2 
  31  chr31_7485123     AOna    C    T        0      0        2 
  31  chr31_7485123     ASom    C    T        0      0        2 
  31  chr31_7485123     HCab    C    T        0      0        2 
  31  chr31_7485123     HPrz    C    T        0      0        2 
  31  chr31_7485123     ZBoe    C    T        0      0        2 
  31  chr31_7485123     ZGre    C    T      0.5      1        2 
  31  chr31_7485123     ZHar    C    T        0      0        2 
  31  chr31_7485123   Sample    C    T        0      0        2 
  31  chr31_7485374     AAsi    T    C        0      0        2 
  31  chr31_7485374     AKia    T    C        0      0        2 
  31  chr31_7485374     AOna    T    C      0.5      1        2 
  31  chr31_7485374     ASom    T    C        0      0        2 
  31  chr31_7485374     HCab    T    C        0      0        2 
  31  chr31_7485374     HPrz    T    C        0      0        2 
  31  chr31_7485374     ZBoe    T    C        0      0        2 
  31  chr31_7485374     ZGre    T    C        0      0        2 
  31  chr31_7485374     ZHar    T    C        0      0        2 
  31  chr31_7485374   Sample    T    C        0      0        2 
  31  chr31_7487249     AAsi    T    C        0      0        2 
  31  chr31_7487249     AKia    T    C        0      0        2 
  31  chr31_7487249     AOna    T    C        0      0        2 
  31  chr31_7487249     ASom    T    C        0      0        2 
  31  chr31_7487249     HCab    T    C        1      2        2 
  31  chr31_7487249     HPrz    T    C        1      2        2 
  31  chr31_7487249     ZBoe    T    C        0      0        2 
  31  chr31_7487249     ZGre    T    C        0      0        2 
  31  chr31_7487249     ZHar    T    C        0      0        2 
  31  chr31_7487249   Sample    T    C        0      0        2 
  31  chr31_7491506     AAsi    C    T        0      0        2 
  31  chr31_7491506     AKia    C    T        0      0        2 
  31  chr31_7491506     AOna    C    T        0      0        2 
  31  chr31_7491506     ASom    C    T      0.5      1        2 
  31  chr31_7491506     HCab    C    T        0      0        2 
  31  chr31_7491506     HPrz    C    T        0      0        2 
  31  chr31_7491506     ZBoe    C    T        0      0        2 
  31  chr31_7491506     ZGre    C    T        0      0        2 
  31  chr31_7491506     ZHar    C    T        0      0        2 
  31  chr31_7491506   Sample    C    T        0      0        2 
  31  chr31_7492415     AAsi    A    C        0      0        2 
  31  chr31_7492415     AKia    A    C        0      0        2 
  31  chr31_7492415     AOna    A    C        0      0        2 
  31  chr31_7492415     ASom    A    C        0      0        2 
  31  chr31_7492415     HCab    A    C        1      2        2 
  31  chr31_7492415     HPrz    A    C        1      2        2 
  31  chr31_7492415     ZBoe    A    C        0      0        2 
  31  chr31_7492415     ZGre    A    C        0      0        2 
  31  chr31_7492415     ZHar    A    C        0      0        2 
  31  chr31_7492415   Sample    A    C        0      0        2 
  31  chr31_7492668     AAsi    T    A        0      0        2 
  31  chr31_7492668     AKia    T    A        0      0        2 
  31  chr31_7492668     AOna    T    A        0      0        2 
  31  chr31_7492668     ASom    T    A        0      0        2 
  31  chr31_7492668     HCab    T    A        0      0        2 
  31  chr31_7492668     HPrz    T    A        0      0        2 
  31  chr31_7492668     ZBoe    T    A        0      0        2 
  31  chr31_7492668     ZGre    T    A      0.5      1        2 
  31  chr31_7492668     ZHar    T    A        0      0        2 
  31  chr31_7492668   Sample    T    A        0      0        2 
  31  chr31_7492808     AAsi    T    C        0      0        2 
  31  chr31_7492808     AKia    T    C        0      0        2 
  31  chr31_7492808     AOna    T    C        0      0        2 
  31  chr31_7492808     ASom    T    C        0      0        2 
  31  chr31_7492808     HCab    T    C        0      0        2 
  31  chr31_7492808     HPrz    T    C        0      0        2 
  31  chr31_7492808     ZBoe    T    C      0.5      1        2 
  31  chr31_7492808     ZGre    T    C        0      0        2 
  31  chr31_7492808     ZHar    T    C        0      0        2 
  31  chr31_7492808   Sample    T    C        0      0        2 
  31  chr31_7497341     AAsi    C    T        0      0        2 
  31  chr31_7497341     AKia    C    T        0      0        2 
  31  chr31_7497341     AOna    C    T        0      0        2 
  31  chr31_7497341     ASom    C    T        0      0        2 
  31  chr31_7497341     HCab    C    T        0      0        2 
  31  chr31_7497341     HPrz    C    T        0      0        2 
  31  chr31_7497341     ZBoe    C    T        1      2        2 
  31  chr31_7497341     ZGre    C    T        0      0        2 
  31  chr31_7497341     ZHar    C    T        0      0        2 
  31  chr31_7497341   Sample    C    T        0      0        2 
  31  chr31_7499892     AAsi    T    C        0      0        2 
  31  chr31_7499892     AKia    T    C        0      0        2 
  31  chr31_7499892     AOna    T    C        0      0        2 
  31  chr31_7499892     ASom    T    C        0      0        2 
  31  chr31_7499892     HCab    T    C        0      0        2 
  31  chr31_7499892     HPrz    T    C      0.5      1        2 
  31  chr31_7499892     ZBoe    T    C        0      0        2 
  31  chr31_7499892     ZGre    T    C        0      0        2 
  31  chr31_7499892     ZHar    T    C      0.5      1        2 
  31  chr31_7499892   Sample    T    C        0      0        2 
  31  chr31_7506544     AAsi    T    C        0      0        2 
  31  chr31_7506544     AKia    T    C        0      0        2 
  31  chr31_7506544     AOna    T    C        0      0        2 
  31  chr31_7506544     ASom    T    C        0      0        2 
  31  chr31_7506544     HCab    T    C        0      0        2 
  31  chr31_7506544     HPrz    T    C        0      0        2 
  31  chr31_7506544     ZBoe    T    C      0.5      1        2 
  31  chr31_7506544     ZGre    T    C        0      0        2 
  31  chr31_7506544     ZHar    T    C        0      0        2 
  31  chr31_7506544   Sample    T    C        0      0        2 
  31  chr31_7508834     AAsi    T    C        0      0        2 
  31  chr31_7508834     AKia    T    C        1      2        2 
  31  chr31_7508834     AOna    T    C        0      0        2 
  31  chr31_7508834     ASom    T    C        0      0        2 
  31  chr31_7508834     HCab    T    C        0      0        2 
  31  chr31_7508834     HPrz    T    C        0      0        2 
  31  chr31_7508834     ZBoe    T    C        1      2        2 
  31  chr31_7508834     ZGre    T    C        1      2        2 
  31  chr31_7508834     ZHar    T    C        1      2        2 
  31  chr31_7508834   Sample    T    C        0      0        2 
  31  chr31_7513629     AAsi    A    G        0      0        2 
  31  chr31_7513629     AKia    A    G        0      0        2 
  31  chr31_7513629     AOna    A    G        0      0        2 
  31  chr31_7513629     ASom    A    G      0.5      1        2 
  31  chr31_7513629     HCab    A    G        0      0        2 
  31  chr31_7513629     HPrz    A    G        0      0        2 
  31  chr31_7513629     ZBoe    A    G        0      0        2 
  31  chr31_7513629     ZGre    A    G        0      0        2 
  31  chr31_7513629     ZHar    A    G        0      0        2 
  31  chr31_7513629   Sample    A    G        0      0        2 
  31  chr31_7520767     AAsi    A    G        0      0        2 
  31  chr31_7520767     AKia    A    G        0      0        2 
  31  chr31_7520767     AOna    A    G        0      0        2 
  31  chr31_7520767     ASom    A    G        0      0        2 
  31  chr31_7520767     HCab    A    G      0.5      1        2 
  31  chr31_7520767     HPrz    A    G        0      0        2 
  31  chr31_7520767     ZBoe    A    G        0      0        2 
  31  chr31_7520767     ZGre    A    G        0      0        2 
  31  chr31_7520767     ZHar    A    G        0      0        2 
  31  chr31_7520767   Sample    A    G        0      0        2 
  31  chr31_7520858     AAsi    T    C        0      0        2 
  31  chr31_7520858     AKia    T    C        0      0        2 
  31  chr31_7520858     AOna    T    C        0      0        2 
  31  chr31_7520858     ASom    T    C        0      0        2 
  31  chr31_7520858     HCab    T    C        1      2        2 
  31  chr31_7520858     HPrz    T    C        0      0        2 
  31  chr31_7520858     ZBoe    T    C        0      0        2 
  31  chr31_7520858     ZGre    T    C        0      0        2 
  31  chr31_7520858     ZHar    T    C        0      0        2 
  31  chr31_7520858   Sample    T    C        0      0        2 
  31  chr31_7523248     AAsi    G    T        0      0        2 
  31  chr31_7523248     AKia    G    T        0      0        2 
  31  chr31_7523248     AOna    G    T        0      0        2 
  31  chr31_7523248     ASom    G    T        0      0        2 
  31  chr31_7523248     HCab    G    T        1      2        2 
  31  chr31_7523248     HPrz    G    T        1      2        2 
  31  chr31_7523248     ZBoe    G    T        0      0        2 
  31  chr31_7523248     ZGre    G    T        0      0        2 
  31  chr31_7523248     ZHar    G    T        0      0        2 
  31  chr31_7523248   Sample    G    T        0      0        2 
  31  chr31_7524189     AAsi    A    G        0      0        2 
  31  chr31_7524189     AKia    A    G        0      0        2 
  31  chr31_7524189     AOna    A    G        0      0        2 
  31  chr31_7524189     ASom    A    G        0      0        2 
  31  chr31_7524189     HCab    A    G        0      0        2 
  31  chr31_7524189     HPrz    A    G        1      2        2 
  31  chr31_7524189     ZBoe    A    G        0      0        2 
  31  chr31_7524189     ZGre    A    G        0      0        2 
  31  chr31_7524189     ZHar    A    G        0      0        2 
  31  chr31_7524189   Sample    A    G        0      0        2 
  31  chr31_7529302     AAsi    A    G        0      0        2 
  31  chr31_7529302     AKia    A    G        0      0        2 
  31  chr31_7529302     AOna    A    G        0      0        2 
  31  chr31_7529302     ASom    A    G        0      0        2 
  31  chr31_7529302     HCab    A    G        1      2        2 
  31  chr31_7529302     HPrz    A    G        1      2        2 
  31  chr31_7529302     ZBoe    A    G        0      0        2 
  31  chr31_7529302     ZGre    A    G        0      0        2 
  31  chr31_7529302     ZHar    A    G        0      0        2 
  31  chr31_7529302   Sample    A    G        0      0        2 
  31  chr31_7536746     AAsi    C    T        0      0        2 
  31  chr31_7536746     AKia    C    T        0      0        2 
  31  chr31_7536746     AOna    C    T        0      0        2 
  31  chr31_7536746     ASom    C    T        0      0        2 
  31  chr31_7536746     HCab    C    T        1      2        2 
  31  chr31_7536746     HPrz    C    T        1      2        2 
  31  chr31_7536746     ZBoe    C    T        0      0        2 
  31  chr31_7536746     ZGre    C    T        0      0        2 
  31  chr31_7536746     ZHar    C    T        0      0        2 
  31  chr31_7536746   Sample    C    T        0      0        2 
  31  chr31_7539458     AAsi    G    A        0      0        2 
  31  chr31_7539458     AKia    G    A        0      0        2 
  31  chr31_7539458     AOna    G    A      0.5      1        2 
  31  chr31_7539458     ASom    G    A        0      0        2 
  31  chr31_7539458     HCab    G    A        0      0        2 
  31  chr31_7539458     HPrz    G    A        0      0        2 
  31  chr31_7539458     ZBoe    G    A        0      0        2 
  31  chr31_7539458     ZGre    G    A        0      0        2 
  31  chr31_7539458     ZHar    G    A        0      0        2 
  31  chr31_7539458   Sample    G    A        0      0        2 
  31  chr31_7542524     AAsi    A    G        0      0        2 
  31  chr31_7542524     AKia    A    G        0      0        2 
  31  chr31_7542524     AOna    A    G        0      0        2 
  31  chr31_7542524     ASom    A    G        0      0        2 
  31  chr31_7542524     HCab    A    G        0      0        2 
  31  chr31_7542524     HPrz    A    G        0      0        2 
  31  chr31_7542524     ZBoe    A    G        0      0        2 
  31  chr31_7542524     ZGre    A    G        1      2        2 
  31  chr31_7542524     ZHar    A    G        0      0        2 
  31  chr31_7542524   Sample    A    G        0      0        2 
  31  chr31_7542741     AAsi    T    C        0      0        2 
  31  chr31_7542741     AKia    T    C        1      2        2 
  31  chr31_7542741     AOna    T    C      0.5      1        2 
  31  chr31_7542741     ASom    T    C        0      0        2 
  31  chr31_7542741     HCab    T    C        0      0        2 
  31  chr31_7542741     HPrz    T    C        0      0        2 
  31  chr31_7542741     ZBoe    T    C        0      0        2 
  31  chr31_7542741     ZGre    T    C        0      0        2 
  31  chr31_7542741     ZHar    T    C        0      0        2 
  31  chr31_7542741   Sample    T    C        0      0        2 
  31  chr31_7546791     AAsi    A    G      0.5      1        2 
  31  chr31_7546791     AKia    A    G        0      0        2 
  31  chr31_7546791     AOna    A    G        0      0        2 
  31  chr31_7546791     ASom    A    G        0      0        2 
  31  chr31_7546791     HCab    A    G        0      0        2 
  31  chr31_7546791     HPrz    A    G        0      0        2 
  31  chr31_7546791     ZBoe    A    G        0      0        2 
  31  chr31_7546791     ZGre    A    G        0      0        2 
  31  chr31_7546791     ZHar    A    G        0      0        2 
  31  chr31_7546791   Sample    A    G        0      0        2 
  31  chr31_7550671     AAsi    G    A        1      2        2 
  31  chr31_7550671     AKia    G    A        1      2        2 
  31  chr31_7550671     AOna    G    A        0      0        2 
  31  chr31_7550671     ASom    G    A        1      2        2 
  31  chr31_7550671     HCab    G    A        0      0        2 
  31  chr31_7550671     HPrz    G    A        0      0        2 
  31  chr31_7550671     ZBoe    G    A        0      0        2 
  31  chr31_7550671     ZGre    G    A        0      0        2 
  31  chr31_7550671     ZHar    G    A        0      0        2 
  31  chr31_7550671   Sample    G    A        1      2        2 
  31  chr31_7553145     AAsi    G    A        0      0        2 
  31  chr31_7553145     AKia    G    A        0      0        2 
  31  chr31_7553145     AOna    G    A        0      0        2 
  31  chr31_7553145     ASom    G    A        0      0        2 
  31  chr31_7553145     HCab    G    A        0      0        2 
  31  chr31_7553145     HPrz    G    A        0      0        2 
  31  chr31_7553145     ZBoe    G    A      0.5      1        2 
  31  chr31_7553145     ZGre    G    A        0      0        2 
  31  chr31_7553145     ZHar    G    A        0      0        2 
  31  chr31_7553145   Sample    G    A        0      0        2 
  31  chr31_7572449     AAsi    G    C        0      0        2 
  31  chr31_7572449     AKia    G    C        1      2        2 
  31  chr31_7572449     AOna    G    C        0      0        2 
  31  chr31_7572449     ASom    G    C        0      0        2 
  31  chr31_7572449     HCab    G    C        0      0        2 
  31  chr31_7572449     HPrz    G    C        0      0        2 
  31  chr31_7572449     ZBoe    G    C        0      0        2 
  31  chr31_7572449     ZGre    G    C        0      0        2 
  31  chr31_7572449     ZHar    G    C        0      0        2 
  31  chr31_7572449   Sample    G    C        0      0        2 
  31  chr31_7575604     AAsi    A    C        0      0        2 
  31  chr31_7575604     AKia    A    C        0      0        2 
  31  chr31_7575604     AOna    A    C        0      0        2 
  31  chr31_7575604     ASom    A    C        0      0        2 
  31  chr31_7575604     HCab    A    C      0.5      1        2 
  31  chr31_7575604     HPrz    A    C        0      0        2 
  31  chr31_7575604     ZBoe    A    C        0      0        2 
  31  chr31_7575604     ZGre    A    C        0      0        2 
  31  chr31_7575604     ZHar    A    C        0      0        2 
  31  chr31_7575604   Sample    A    C        0      0        2 
  31  chr31_7576529     AAsi    G    A        0      0        2 
  31  chr31_7576529     AKia    G    A        0      0        2 
  31  chr31_7576529     AOna    G    A      0.5      1        2 
  31  chr31_7576529     ASom    G    A        0      0        2 
  31  chr31_7576529     HCab    G    A        0      0        2 
  31  chr31_7576529     HPrz    G    A        0      0        2 
  31  chr31_7576529     ZBoe    G    A        0      0        2 
  31  chr31_7576529     ZGre    G    A        0      0        2 
  31  chr31_7576529     ZHar    G    A        0      0        2 
  31  chr31_7576529   Sample    G    A        0      0        2 
  31  chr31_7577191     AAsi    G    A        0      0        2 
  31  chr31_7577191     AKia    G    A        0      0        2 
  31  chr31_7577191     AOna    G    A        0      0        2 
  31  chr31_7577191     ASom    G    A        0      0        2 
  31  chr31_7577191     HCab    G    A        0      0        2 
  31  chr31_7577191     HPrz    G    A        0      0        2 
  31  chr31_7577191     ZBoe    G    A      0.5      1        2 
  31  chr31_7577191     ZGre    G    A        0      0        2 
  31  chr31_7577191     ZHar    G    A        0      0        2 
  31  chr31_7577191   Sample    G    A        0      0        2 
  31  chr31_7581193     AAsi    G    C        0      0        2 
  31  chr31_7581193     AKia    G    C        1      2        2 
  31  chr31_7581193     AOna    G    C      0.5      1        2 
  31  chr31_7581193     ASom    G    C        0      0        2 
  31  chr31_7581193     HCab    G    C        0      0        2 
  31  chr31_7581193     HPrz    G    C        0      0        2 
  31  chr31_7581193     ZBoe    G    C        0      0        2 
  31  chr31_7581193     ZGre    G    C        0      0        2 
  31  chr31_7581193     ZHar    G    C        0      0        2 
  31  chr31_7581193   Sample    G    C        0      0        2 
  31  chr31_7590166     AAsi    T    A        0      0        2 
  31  chr31_7590166     AKia    T    A        0      0        2 
  31  chr31_7590166     AOna    T    A        0      0        2 
  31  chr31_7590166     ASom    T    A        0      0        2 
  31  chr31_7590166     HCab    T    A        0      0        2 
  31  chr31_7590166     HPrz    T    A        0      0        2 
  31  chr31_7590166     ZBoe    T    A      0.5      1        2 
  31  chr31_7590166     ZGre    T    A        0      0        2 
  31  chr31_7590166     ZHar    T    A        0      0        2 
  31  chr31_7590166   Sample    T    A        0      0        2 
  31  chr31_7593554     AAsi    A    G        0      0        2 
  31  chr31_7593554     AKia    A    G        0      0        2 
  31  chr31_7593554     AOna    A    G        0      0        2 
  31  chr31_7593554     ASom    A    G        0      0        2 
  31  chr31_7593554     HCab    A    G        1      2        2 
  31  chr31_7593554     HPrz    A    G        1      2        2 
  31  chr31_7593554     ZBoe    A    G        0      0        2 
  31  chr31_7593554     ZGre    A    G        0      0        2 
  31  chr31_7593554     ZHar    A    G        0      0        2 
  31  chr31_7593554   Sample    A    G        0      0        2 
  31  chr31_7600635     AAsi    G    A        0      0        2 
  31  chr31_7600635     AKia    G    A        0      0        2 
  31  chr31_7600635     AOna    G    A        0      0        2 
  31  chr31_7600635     ASom    G    A        0      0        2 
  31  chr31_7600635     HCab    G    A      0.5      1        2 
  31  chr31_7600635     HPrz    G    A        0      0        2 
  31  chr31_7600635     ZBoe    G    A        0      0        2 
  31  chr31_7600635     ZGre    G    A        0      0        2 
  31  chr31_7600635     ZHar    G    A        0      0        2 
  31  chr31_7600635   Sample    G    A        0      0        2 
  31  chr31_7608339     AAsi    A    C        0      0        2 
  31  chr31_7608339     AKia    A    C        0      0        2 
  31  chr31_7608339     AOna    A    C        0      0        2 
  31  chr31_7608339     ASom    A    C        0      0        2 
  31  chr31_7608339     HCab    A    C        1      2        2 
  31  chr31_7608339     HPrz    A    C        1      2        2 
  31  chr31_7608339     ZBoe    A    C        0      0        2 
  31  chr31_7608339     ZGre    A    C        0      0        2 
  31  chr31_7608339     ZHar    A    C        0      0        2 
  31  chr31_7608339   Sample    A    C        0      0        2 
  31  chr31_7610468     AAsi    A    G        0      0        2 
  31  chr31_7610468     AKia    A    G        0      0        2 
  31  chr31_7610468     AOna    A    G        0      0        2 
  31  chr31_7610468     ASom    A    G        0      0        2 
  31  chr31_7610468     HCab    A    G        1      2        2 
  31  chr31_7610468     HPrz    A    G        1      2        2 
  31  chr31_7610468     ZBoe    A    G        0      0        2 
  31  chr31_7610468     ZGre    A    G        0      0        2 
  31  chr31_7610468     ZHar    A    G        0      0        2 
  31  chr31_7610468   Sample    A    G        0      0        2 
  31  chr31_7613714     AAsi    G    A        0      0        2 
  31  chr31_7613714     AKia    G    A        0      0        2 
  31  chr31_7613714     AOna    G    A        0      0        2 
  31  chr31_7613714     ASom    G    A        0      0        2 
  31  chr31_7613714     HCab    G    A        1      2        2 
  31  chr31_7613714     HPrz    G    A        1      2        2 
  31  chr31_7613714     ZBoe    G    A        0      0        2 
  31  chr31_7613714     ZGre    G    A        0      0        2 
  31  chr31_7613714     ZHar    G    A        0      0        2 
  31  chr31_7613714   Sample    G    A        0      0        2 
  31  chr31_7614486     AAsi    A    G        0      0        2 
  31  chr31_7614486     AKia    A    G        0      0        2 
  31  chr31_7614486     AOna    A    G        0      0        2 
  31  chr31_7614486     ASom    A    G        0      0        2 
  31  chr31_7614486     HCab    A    G        0      0        2 
  31  chr31_7614486     HPrz    A    G        0      0        2 
  31  chr31_7614486     ZBoe    A    G        1      2        2 
  31  chr31_7614486     ZGre    A    G        1      2        2 
  31  chr31_7614486     ZHar    A    G        1      2        2 
  31  chr31_7614486   Sample    A    G        0      0        2 
  31  chr31_7618199     AAsi    T    C        0      0        2 
  31  chr31_7618199     AKia    T    C        1      2        2 
  31  chr31_7618199     AOna    T    C        1      2        2 
  31  chr31_7618199     ASom    T    C        0      0        2 
  31  chr31_7618199     HCab    T    C        0      0        2 
  31  chr31_7618199     HPrz    T    C        0      0        2 
  31  chr31_7618199     ZBoe    T    C        0      0        2 
  31  chr31_7618199     ZGre    T    C        0      0        2 
  31  chr31_7618199     ZHar    T    C        0      0        2 
  31  chr31_7618199   Sample    T    C        0      0        2 
  31  chr31_7624965     AAsi    T    A        0      0        2 
  31  chr31_7624965     AKia    T    A        0      0        2 
  31  chr31_7624965     AOna    T    A        0      0        2 
  31  chr31_7624965     ASom    T    A        0      0        2 
  31  chr31_7624965     HCab    T    A        0      0        2 
  31  chr31_7624965     HPrz    T    A        0      0        2 
  31  chr31_7624965     ZBoe    T    A      0.5      1        2 
  31  chr31_7624965     ZGre    T    A        0      0        2 
  31  chr31_7624965     ZHar    T    A        0      0        2 
  31  chr31_7624965   Sample    T    A        0      0        2 
  31  chr31_7627824     AAsi    C    T        0      0        2 
  31  chr31_7627824     AKia    C    T        0      0        2 
  31  chr31_7627824     AOna    C    T        0      0        2 
  31  chr31_7627824     ASom    C    T        0      0        2 
  31  chr31_7627824     HCab    C    T        0      0        2 
  31  chr31_7627824     HPrz    C    T        0      0        2 
  31  chr31_7627824     ZBoe    C    T        0      0        2 
  31  chr31_7627824     ZGre    C    T      0.5      1        2 
  31  chr31_7627824     ZHar    C    T        0      0        2 
  31  chr31_7627824   Sample    C    T        0      0        2 
  31  chr31_7628211     AAsi    C    A      0.5      1        2 
  31  chr31_7628211     AKia    C    A        0      0        2 
  31  chr31_7628211     AOna    C    A        0      0        2 
  31  chr31_7628211     ASom    C    A        0      0        2 
  31  chr31_7628211     HCab    C    A        0      0        2 
  31  chr31_7628211     HPrz    C    A        0      0        2 
  31  chr31_7628211     ZBoe    C    A        0      0        2 
  31  chr31_7628211     ZGre    C    A        0      0        2 
  31  chr31_7628211     ZHar    C    A        0      0        2 
  31  chr31_7628211   Sample    C    A        0      0        2 
  31  chr31_7629022     AAsi    T    G        0      0        2 
  31  chr31_7629022     AKia    T    G        0      0        2 
  31  chr31_7629022     AOna    T    G        0      0        2 
  31  chr31_7629022     ASom    T    G        0      0        2 
  31  chr31_7629022     HCab    T    G        0      0        2 
  31  chr31_7629022     HPrz    T    G        0      0        2 
  31  chr31_7629022     ZBoe    T    G        0      0        2 
  31  chr31_7629022     ZGre    T    G      0.5      1        2 
  31  chr31_7629022     ZHar    T    G        0      0        2 
  31  chr31_7629022   Sample    T    G        0      0        2 
  31  chr31_7634991     AAsi    C    T        0      0        2 
  31  chr31_7634991     AKia    C    T        1      2        2 
  31  chr31_7634991     AOna    C    T        1      2        2 
  31  chr31_7634991     ASom    C    T        0      0        2 
  31  chr31_7634991     HCab    C    T        0      0        2 
  31  chr31_7634991     HPrz    C    T        0      0        2 
  31  chr31_7634991     ZBoe    C    T        0      0        2 
  31  chr31_7634991     ZGre    C    T        0      0        2 
  31  chr31_7634991     ZHar    C    T        0      0        2 
  31  chr31_7634991   Sample    C    T        0      0        2 
  31  chr31_7644709     AAsi    A    G        0      0        2 
  31  chr31_7644709     AKia    A    G        0      0        2 
  31  chr31_7644709     AOna    A    G        0      0        2 
  31  chr31_7644709     ASom    A    G        0      0        2 
  31  chr31_7644709     HCab    A    G        0      0        2 
  31  chr31_7644709     HPrz    A    G        0      0        2 
  31  chr31_7644709     ZBoe    A    G        0      0        2 
  31  chr31_7644709     ZGre    A    G        0      0        2 
  31  chr31_7644709     ZHar    A    G        1      2        2 
  31  chr31_7644709   Sample    A    G        0      0        2 
  31  chr31_7645576     AAsi    T    C        0      0        2 
  31  chr31_7645576     AKia    T    C        0      0        2 
  31  chr31_7645576     AOna    T    C        0      0        2 
  31  chr31_7645576     ASom    T    C        0      0        2 
  31  chr31_7645576     HCab    T    C        0      0        2 
  31  chr31_7645576     HPrz    T    C        0      0        2 
  31  chr31_7645576     ZBoe    T    C        0      0        2 
  31  chr31_7645576     ZGre    T    C        0      0        2 
  31  chr31_7645576     ZHar    T    C        1      2        2 
  31  chr31_7645576   Sample    T    C        0      0        2 
  31  chr31_7646517     AAsi    A    G        0      0        2 
  31  chr31_7646517     AKia    A    G      0.5      1        2 
  31  chr31_7646517     AOna    A    G        0      0        2 
  31  chr31_7646517     ASom    A    G        0      0        2 
  31  chr31_7646517     HCab    A    G        0      0        2 
  31  chr31_7646517     HPrz    A    G        0      0        2 
  31  chr31_7646517     ZBoe    A    G        0      0        2 
  31  chr31_7646517     ZGre    A    G        0      0        2 
  31  chr31_7646517     ZHar    A    G        0      0        2 
  31  chr31_7646517   Sample    A    G        0      0        2 
  31  chr31_7649591     AAsi    G    C        0      0        2 
  31  chr31_7649591     AKia    G    C        0      0        2 
  31  chr31_7649591     AOna    G    C        0      0        2 
  31  chr31_7649591     ASom    G    C        0      0        2 
  31  chr31_7649591     HCab    G    C        1      2        2 
  31  chr31_7649591     HPrz    G    C        0      0        2 
  31  chr31_7649591     ZBoe    G    C        0      0        2 
  31  chr31_7649591     ZGre    G    C        0      0        2 
  31  chr31_7649591     ZHar    G    C        0      0        2 
  31  chr31_7649591   Sample    G    C        0      0        2 
  31  chr31_7651783     AAsi    T    C        0      0        2 
  31  chr31_7651783     AKia    T    C        0      0        2 
  31  chr31_7651783     AOna    T    C      0.5      1        2 
  31  chr31_7651783     ASom    T    C        0      0        2 
  31  chr31_7651783     HCab    T    C        0      0        2 
  31  chr31_7651783     HPrz    T    C        0      0        2 
  31  chr31_7651783     ZBoe    T    C        0      0        2 
  31  chr31_7651783     ZGre    T    C        0      0        2 
  31  chr31_7651783     ZHar    T    C        0      0        2 
  31  chr31_7651783   Sample    T    C        0      0        2 
  31  chr31_7651922     AAsi    T    C        1      2        2 
  31  chr31_7651922     AKia    T    C        0      0        2 
  31  chr31_7651922     AOna    T    C        0      0        2 
  31  chr31_7651922     ASom    T    C        1      2        2 
  31  chr31_7651922     HCab    T    C        0      0        2 
  31  chr31_7651922     HPrz    T    C        0      0        2 
  31  chr31_7651922     ZBoe    T    C        0      0        2 
  31  chr31_7651922     ZGre    T    C        0      0        2 
  31  chr31_7651922     ZHar    T    C        0      0        2 
  31  chr31_7651922   Sample    T    C        1      2        2 
  31  chr31_7653521     AAsi    C    T        0      0        2 
  31  chr31_7653521     AKia    C    T        0      0        2 
  31  chr31_7653521     AOna    C    T      0.5      1        2 
  31  chr31_7653521     ASom    C    T        0      0        2 
  31  chr31_7653521     HCab    C    T        0      0        2 
  31  chr31_7653521     HPrz    C    T        0      0        2 
  31  chr31_7653521     ZBoe    C    T        1      2        2 
  31  chr31_7653521     ZGre    C    T        1      2        2 
  31  chr31_7653521     ZHar    C    T        1      2        2 
  31  chr31_7653521   Sample    C    T        0      0        2 
  31  chr31_7656400     AAsi    C    T        0      0        2 
  31  chr31_7656400     AKia    C    T        1      2        2 
  31  chr31_7656400     AOna    C    T      0.5      1        2 
  31  chr31_7656400     ASom    C    T        0      0        2 
  31  chr31_7656400     HCab    C    T        0      0        2 
  31  chr31_7656400     HPrz    C    T        0      0        2 
  31  chr31_7656400     ZBoe    C    T        0      0        2 
  31  chr31_7656400     ZGre    C    T        0      0        2 
  31  chr31_7656400     ZHar    C    T        0      0        2 
  31  chr31_7656400   Sample    C    T        0      0        2 
  31  chr31_7667079     AAsi    T    C        0      0        2 
  31  chr31_7667079     AKia    T    C        0      0        2 
  31  chr31_7667079     AOna    T    C        0      0        2 
  31  chr31_7667079     ASom    T    C        0      0        2 
  31  chr31_7667079     HCab    T    C        1      2        2 
  31  chr31_7667079     HPrz    T    C        1      2        2 
  31  chr31_7667079     ZBoe    T    C        0      0        2 
  31  chr31_7667079     ZGre    T    C        0      0        2 
  31  chr31_7667079     ZHar    T    C        0      0        2 
  31  chr31_7667079   Sample    T    C        0      0        2 
  31  chr31_7671083     AAsi    C    G        0      0        2 
  31  chr31_7671083     AKia    C    G        0      0        2 
  31  chr31_7671083     AOna    C    G        0      0        2 
  31  chr31_7671083     ASom    C    G        0      0        2 
  31  chr31_7671083     HCab    C    G        1      2        2 
  31  chr31_7671083     HPrz    C    G        1      2        2 
  31  chr31_7671083     ZBoe    C    G        0      0        2 
  31  chr31_7671083     ZGre    C    G        0      0        2 
  31  chr31_7671083     ZHar    C    G        0      0        2 
  31  chr31_7671083   Sample    C    G        0      0        2 
  31  chr31_7672649     AAsi    G    T        0      0        2 
  31  chr31_7672649     AKia    G    T        0      0        2 
  31  chr31_7672649     AOna    G    T        0      0        2 
  31  chr31_7672649     ASom    G    T        0      0        2 
  31  chr31_7672649     HCab    G    T        0      0        2 
  31  chr31_7672649     HPrz    G    T        0      0        2 
  31  chr31_7672649     ZBoe    G    T        1      2        2 
  31  chr31_7672649     ZGre    G    T        1      2        2 
  31  chr31_7672649     ZHar    G    T        1      2        2 
  31  chr31_7672649   Sample    G    T        0      0        2 
  31  chr31_7674194     AAsi    C    A        0      0        2 
  31  chr31_7674194     AKia    C    A        0      0        2 
  31  chr31_7674194     AOna    C    A        0      0        2 
  31  chr31_7674194     ASom    C    A        0      0        2 
  31  chr31_7674194     HCab    C    A        0      0        2 
  31  chr31_7674194     HPrz    C    A        0      0        2 
  31  chr31_7674194     ZBoe    C    A        0      0        2 
  31  chr31_7674194     ZGre    C    A      0.5      1        2 
  31  chr31_7674194     ZHar    C    A        0      0        2 
  31  chr31_7674194   Sample    C    A        0      0        2 
  31  chr31_7679175     AAsi    C    T        0      0        2 
  31  chr31_7679175     AKia    C    T        0      0        2 
  31  chr31_7679175     AOna    C    T        0      0        2 
  31  chr31_7679175     ASom    C    T        0      0        2 
  31  chr31_7679175     HCab    C    T        1      2        2 
  31  chr31_7679175     HPrz    C    T        1      2        2 
  31  chr31_7679175     ZBoe    C    T        0      0        2 
  31  chr31_7679175     ZGre    C    T        0      0        2 
  31  chr31_7679175     ZHar    C    T        0      0        2 
  31  chr31_7679175   Sample    C    T        0      0        2 
  31  chr31_7679622     AAsi    G    A        0      0        2 
  31  chr31_7679622     AKia    G    A        0      0        2 
  31  chr31_7679622     AOna    G    A        0      0        2 
  31  chr31_7679622     ASom    G    A        0      0        2 
  31  chr31_7679622     HCab    G    A        0      0        2 
  31  chr31_7679622     HPrz    G    A        0      0        2 
  31  chr31_7679622     ZBoe    G    A        0      0        2 
  31  chr31_7679622     ZGre    G    A        0      0        2 
  31  chr31_7679622     ZHar    G    A      0.5      1        2 
  31  chr31_7679622   Sample    G    A        0      0        2 
  31  chr31_7681895     AAsi    T    A        0      0        2 
  31  chr31_7681895     AKia    T    A        0      0        2 
  31  chr31_7681895     AOna    T    A        0      0        2 
  31  chr31_7681895     ASom    T    A        0      0        2 
  31  chr31_7681895     HCab    T    A        0      0        2 
  31  chr31_7681895     HPrz    T    A      0.5      1        2 
  31  chr31_7681895     ZBoe    T    A        0      0        2 
  31  chr31_7681895     ZGre    T    A        0      0        2 
  31  chr31_7681895     ZHar    T    A        0      0        2 
  31  chr31_7681895   Sample    T    A        0      0        2 
  31  chr31_7687563     AAsi    T    C        0      0        2 
  31  chr31_7687563     AKia    T    C        0      0        2 
  31  chr31_7687563     AOna    T    C        0      0        2 
  31  chr31_7687563     ASom    T    C        0      0        2 
  31  chr31_7687563     HCab    T    C        0      0        2 
  31  chr31_7687563     HPrz    T    C        0      0        2 
  31  chr31_7687563     ZBoe    T    C        0      0        2 
  31  chr31_7687563     ZGre    T    C      0.5      1        2 
  31  chr31_7687563     ZHar    T    C        0      0        2 
  31  chr31_7687563   Sample    T    C        0      0        2 
  31  chr31_7688099     AAsi    C    T        0      0        2 
  31  chr31_7688099     AKia    C    T        0      0        2 
  31  chr31_7688099     AOna    C    T        0      0        2 
  31  chr31_7688099     ASom    C    T        0      0        2 
  31  chr31_7688099     HCab    C    T        0      0        2 
  31  chr31_7688099     HPrz    C    T        0      0        2 
  31  chr31_7688099     ZBoe    C    T        1      2        2 
  31  chr31_7688099     ZGre    C    T        1      2        2 
  31  chr31_7688099     ZHar    C    T        1      2        2 
  31  chr31_7688099   Sample    C    T        0      0        2 
  31  chr31_7689596     AAsi    A    G        0      0        2 
  31  chr31_7689596     AKia    A    G        0      0        2 
  31  chr31_7689596     AOna    A    G        0      0        2 
  31  chr31_7689596     ASom    A    G        0      0        2 
  31  chr31_7689596     HCab    A    G        0      0        2 
  31  chr31_7689596     HPrz    A    G        0      0        2 
  31  chr31_7689596     ZBoe    A    G      0.5      1        2 
  31  chr31_7689596     ZGre    A    G      0.5      1        2 
  31  chr31_7689596     ZHar    A    G        0      0        2 
  31  chr31_7689596   Sample    A    G        0      0        2 
  31  chr31_7691355     AAsi    C    T        0      0        2 
  31  chr31_7691355     AKia    C    T        0      0        2 
  31  chr31_7691355     AOna    C    T        0      0        2 
  31  chr31_7691355     ASom    C    T        0      0        2 
  31  chr31_7691355     HCab    C    T        1      2        2 
  31  chr31_7691355     HPrz    C    T      0.5      1        2 
  31  chr31_7691355     ZBoe    C    T        0      0        2 
  31  chr31_7691355     ZGre    C    T        0      0        2 
  31  chr31_7691355     ZHar    C    T        0      0        2 
  31  chr31_7691355   Sample    C    T        0      0        2 
  31  chr31_7691386     AAsi    T    C        0      0        2 
  31  chr31_7691386     AKia    T    C        0      0        2 
  31  chr31_7691386     AOna    T    C        0      0        2 
  31  chr31_7691386     ASom    T    C        0      0        2 
  31  chr31_7691386     HCab    T    C        0      0        2 
  31  chr31_7691386     HPrz    T    C      0.5      1        2 
  31  chr31_7691386     ZBoe    T    C        0      0        2 
  31  chr31_7691386     ZGre    T    C        0      0        2 
  31  chr31_7691386     ZHar    T    C        0      0        2 
  31  chr31_7691386   Sample    T    C        0      0        2 
  31  chr31_7695449     AAsi    A    C        0      0        2 
  31  chr31_7695449     AKia    A    C        0      0        2 
  31  chr31_7695449     AOna    A    C        0      0        2 
  31  chr31_7695449     ASom    A    C        0      0        2 
  31  chr31_7695449     HCab    A    C        0      0        2 
  31  chr31_7695449     HPrz    A    C        0      0        2 
  31  chr31_7695449     ZBoe    A    C        0      0        2 
  31  chr31_7695449     ZGre    A    C        0      0        2 
  31  chr31_7695449     ZHar    A    C      0.5      1        2 
  31  chr31_7695449   Sample    A    C        0      0        2 
  31  chr31_7696156     AAsi    A    G        0      0        2 
  31  chr31_7696156     AKia    A    G        0      0        2 
  31  chr31_7696156     AOna    A    G        0      0        2 
  31  chr31_7696156     ASom    A    G        0      0        2 
  31  chr31_7696156     HCab    A    G        0      0        2 
  31  chr31_7696156     HPrz    A    G        0      0        2 
  31  chr31_7696156     ZBoe    A    G        0      0        2 
  31  chr31_7696156     ZGre    A    G        1      2        2 
  31  chr31_7696156     ZHar    A    G        0      0        2 
  31  chr31_7696156   Sample    A    G        0      0        2 
  31  chr31_7698952     AAsi    G    A      0.5      1        2 
  31  chr31_7698952     AKia    G    A        0      0        2 
  31  chr31_7698952     AOna    G    A        0      0        2 
  31  chr31_7698952     ASom    G    A        1      2        2 
  31  chr31_7698952     HCab    G    A        0      0        2 
  31  chr31_7698952     HPrz    G    A        0      0        2 
  31  chr31_7698952     ZBoe    G    A        0      0        2 
  31  chr31_7698952     ZGre    G    A        0      0        2 
  31  chr31_7698952     ZHar    G    A        0      0        2 
  31  chr31_7698952   Sample    G    A        0      0        2 
  31  chr31_7703712     AAsi    A    G        0      0        2 
  31  chr31_7703712     AKia    A    G        0      0        2 
  31  chr31_7703712     AOna    A    G        0      0        2 
  31  chr31_7703712     ASom    A    G        0      0        2 
  31  chr31_7703712     HCab    A    G        1      2        2 
  31  chr31_7703712     HPrz    A    G        1      2        2 
  31  chr31_7703712     ZBoe    A    G        0      0        2 
  31  chr31_7703712     ZGre    A    G        0      0        2 
  31  chr31_7703712     ZHar    A    G        0      0        2 
  31  chr31_7703712   Sample    A    G        0      0        2 
  31  chr31_7706159     AAsi    T    G        0      0        2 
  31  chr31_7706159     AKia    T    G        0      0        2 
  31  chr31_7706159     AOna    T    G      0.5      1        2 
  31  chr31_7706159     ASom    T    G        0      0        2 
  31  chr31_7706159     HCab    T    G        0      0        2 
  31  chr31_7706159     HPrz    T    G        0      0        2 
  31  chr31_7706159     ZBoe    T    G        0      0        2 
  31  chr31_7706159     ZGre    T    G        0      0        2 
  31  chr31_7706159     ZHar    T    G        0      0        2 
  31  chr31_7706159   Sample    T    G        0      0        2 
  31  chr31_7707240     AAsi    C    A        0      0        2 
  31  chr31_7707240     AKia    C    A        0      0        2 
  31  chr31_7707240     AOna    C    A        0      0        2 
  31  chr31_7707240     ASom    C    A        0      0        2 
  31  chr31_7707240     HCab    C    A        0      0        2 
  31  chr31_7707240     HPrz    C    A        0      0        2 
  31  chr31_7707240     ZBoe    C    A        0      0        2 
  31  chr31_7707240     ZGre    C    A        0      0        2 
  31  chr31_7707240     ZHar    C    A        1      2        2 
  31  chr31_7707240   Sample    C    A        0      0        2 
  31  chr31_7709806     AAsi    G    C        0      0        2 
  31  chr31_7709806     AKia    G    C        0      0        2 
  31  chr31_7709806     AOna    G    C        0      0        2 
  31  chr31_7709806     ASom    G    C        0      0        2 
  31  chr31_7709806     HCab    G    C        0      0        2 
  31  chr31_7709806     HPrz    G    C        0      0        2 
  31  chr31_7709806     ZBoe    G    C      0.5      1        2 
  31  chr31_7709806     ZGre    G    C        0      0        2 
  31  chr31_7709806     ZHar    G    C        0      0        2 
  31  chr31_7709806   Sample    G    C        0      0        2 
  31  chr31_7712709     AAsi    C    G      0.5      1        2 
  31  chr31_7712709     AKia    C    G        0      0        2 
  31  chr31_7712709     AOna    C    G        0      0        2 
  31  chr31_7712709     ASom    C    G        1      2        2 
  31  chr31_7712709     HCab    C    G        0      0        2 
  31  chr31_7712709     HPrz    C    G        0      0        2 
  31  chr31_7712709     ZBoe    C    G        0      0        2 
  31  chr31_7712709     ZGre    C    G        0      0        2 
  31  chr31_7712709     ZHar    C    G        0      0        2 
  31  chr31_7712709   Sample    C    G        1      2        2 
  31  chr31_7715377     AAsi    T    C        0      0        2 
  31  chr31_7715377     AKia    T    C        0      0        2 
  31  chr31_7715377     AOna    T    C        0      0        2 
  31  chr31_7715377     ASom    T    C        0      0        2 
  31  chr31_7715377     HCab    T    C        1      2        2 
  31  chr31_7715377     HPrz    T    C        1      2        2 
  31  chr31_7715377     ZBoe    T    C        0      0        2 
  31  chr31_7715377     ZGre    T    C        0      0        2 
  31  chr31_7715377     ZHar    T    C        0      0        2 
  31  chr31_7715377   Sample    T    C        0      0        2 
  31  chr31_7726351     AAsi    A    G        0      0        2 
  31  chr31_7726351     AKia    A    G        0      0        2 
  31  chr31_7726351     AOna    A    G        0      0        2 
  31  chr31_7726351     ASom    A    G        0      0        2 
  31  chr31_7726351     HCab    A    G        0      0        2 
  31  chr31_7726351     HPrz    A    G        0      0        2 
  31  chr31_7726351     ZBoe    A    G      0.5      1        2 
  31  chr31_7726351     ZGre    A    G        0      0        2 
  31  chr31_7726351     ZHar    A    G        0      0        2 
  31  chr31_7726351   Sample    A    G        0      0        2 
  31  chr31_7728392     AAsi    T    C        0      0        2 
  31  chr31_7728392     AKia    T    C        0      0        2 
  31  chr31_7728392     AOna    T    C        0      0        2 
  31  chr31_7728392     ASom    T    C        0      0        2 
  31  chr31_7728392     HCab    T    C        0      0        2 
  31  chr31_7728392     HPrz    T    C        0      0        2 
  31  chr31_7728392     ZBoe    T    C        0      0        2 
  31  chr31_7728392     ZGre    T    C      0.5      1        2 
  31  chr31_7728392     ZHar    T    C        0      0        2 
  31  chr31_7728392   Sample    T    C        0      0        2 
  31  chr31_7729332     AAsi    T    C        0      0        2 
  31  chr31_7729332     AKia    T    C        0      0        2 
  31  chr31_7729332     AOna    T    C        0      0        2 
  31  chr31_7729332     ASom    T    C        0      0        2 
  31  chr31_7729332     HCab    T    C      0.5      1        2 
  31  chr31_7729332     HPrz    T    C      0.5      1        2 
  31  chr31_7729332     ZBoe    T    C        0      0        2 
  31  chr31_7729332     ZGre    T    C        0      0        2 
  31  chr31_7729332     ZHar    T    C        0      0        2 
  31  chr31_7729332   Sample    T    C        0      0        2 
  31  chr31_7735507     AAsi    C    T        0      0        2 
  31  chr31_7735507     AKia    C    T        0      0        2 
  31  chr31_7735507     AOna    C    T      0.5      1        2 
  31  chr31_7735507     ASom    C    T        0      0        2 
  31  chr31_7735507     HCab    C    T        0      0        2 
  31  chr31_7735507     HPrz    C    T        0      0        2 
  31  chr31_7735507     ZBoe    C    T        0      0        2 
  31  chr31_7735507     ZGre    C    T        0      0        2 
  31  chr31_7735507     ZHar    C    T        0      0        2 
  31  chr31_7735507   Sample    C    T        0      0        2 
  31  chr31_7744116     AAsi    T    C        0      0        2 
  31  chr31_7744116     AKia    T    C        0      0        2 
  31  chr31_7744116     AOna    T    C        0      0        2 
  31  chr31_7744116     ASom    T    C        0      0        2 
  31  chr31_7744116     HCab    T    C        0      0        2 
  31  chr31_7744116     HPrz    T    C        1      2        2 
  31  chr31_7744116     ZBoe    T    C        0      0        2 
  31  chr31_7744116     ZGre    T    C        0      0        2 
  31  chr31_7744116     ZHar    T    C        0      0        2 
  31  chr31_7744116   Sample    T    C        0      0        2 
  31  chr31_7745555     AAsi    G    A        0      0        2 
  31  chr31_7745555     AKia    G    A        0      0        2 
  31  chr31_7745555     AOna    G    A        0      0        2 
  31  chr31_7745555     ASom    G    A        0      0        2 
  31  chr31_7745555     HCab    G    A        0      0        2 
  31  chr31_7745555     HPrz    G    A        0      0        2 
  31  chr31_7745555     ZBoe    G    A        0      0        2 
  31  chr31_7745555     ZGre    G    A        0      0        2 
  31  chr31_7745555     ZHar    G    A      0.5      1        2 
  31  chr31_7745555   Sample    G    A        0      0        2 
  31  chr31_7750119     AAsi    T    A        0      0        2 
  31  chr31_7750119     AKia    T    A        0      0        2 
  31  chr31_7750119     AOna    T    A        0      0        2 
  31  chr31_7750119     ASom    T    A        0      0        2 
  31  chr31_7750119     HCab    T    A        0      0        2 
  31  chr31_7750119     HPrz    T    A        0      0        2 
  31  chr31_7750119     ZBoe    T    A        1      2        2 
  31  chr31_7750119     ZGre    T    A        1      2        2 
  31  chr31_7750119     ZHar    T    A        1      2        2 
  31  chr31_7750119   Sample    T    A        0      0        2 
  31  chr31_7750769     AAsi    T    A      0.5      1        2 
  31  chr31_7750769     AKia    T    A        0      0        2 
  31  chr31_7750769     AOna    T    A        0      0        2 
  31  chr31_7750769     ASom    T    A        0      0        2 
  31  chr31_7750769     HCab    T    A        0      0        2 
  31  chr31_7750769     HPrz    T    A        0      0        2 
  31  chr31_7750769     ZBoe    T    A        0      0        2 
  31  chr31_7750769     ZGre    T    A        0      0        2 
  31  chr31_7750769     ZHar    T    A        0      0        2 
  31  chr31_7750769   Sample    T    A        0      0        2 
  31  chr31_7756462     AAsi    A    G        0      0        2 
  31  chr31_7756462     AKia    A    G        0      0        2 
  31  chr31_7756462     AOna    A    G        0      0        2 
  31  chr31_7756462     ASom    A    G        0      0        2 
  31  chr31_7756462     HCab    A    G        0      0        2 
  31  chr31_7756462     HPrz    A    G        0      0        2 
  31  chr31_7756462     ZBoe    A    G      0.5      1        2 
  31  chr31_7756462     ZGre    A    G        0      0        2 
  31  chr31_7756462     ZHar    A    G        0      0        2 
  31  chr31_7756462   Sample    A    G        0      0        2 
  31  chr31_7756545     AAsi    T    C        0      0        2 
  31  chr31_7756545     AKia    T    C        0      0        2 
  31  chr31_7756545     AOna    T    C        0      0        2 
  31  chr31_7756545     ASom    T    C        0      0        2 
  31  chr31_7756545     HCab    T    C        0      0        2 
  31  chr31_7756545     HPrz    T    C        0      0        2 
  31  chr31_7756545     ZBoe    T    C        1      2        2 
  31  chr31_7756545     ZGre    T    C        1      2        2 
  31  chr31_7756545     ZHar    T    C        1      2        2 
  31  chr31_7756545   Sample    T    C        0      0        2 
  31  chr31_7760564     AAsi    G    C        0      0        2 
  31  chr31_7760564     AKia    G    C        0      0        2 
  31  chr31_7760564     AOna    G    C      0.5      1        2 
  31  chr31_7760564     ASom    G    C        0      0        2 
  31  chr31_7760564     HCab    G    C        0      0        2 
  31  chr31_7760564     HPrz    G    C        0      0        2 
  31  chr31_7760564     ZBoe    G    C        0      0        2 
  31  chr31_7760564     ZGre    G    C        0      0        2 
  31  chr31_7760564     ZHar    G    C        0      0        2 
  31  chr31_7760564   Sample    G    C        0      0        2 
  31  chr31_7762011     AAsi    T    A        1      2        2 
  31  chr31_7762011     AKia    T    A        0      0        2 
  31  chr31_7762011     AOna    T    A        0      0        2 
  31  chr31_7762011     ASom    T    A        1      2        2 
  31  chr31_7762011     HCab    T    A        1      2        2 
  31  chr31_7762011     HPrz    T    A        1      2        2 
  31  chr31_7762011     ZBoe    T    A        0      0        2 
  31  chr31_7762011     ZGre    T    A        0      0        2 
  31  chr31_7762011     ZHar    T    A        0      0        2 
  31  chr31_7762011   Sample    T    A        1      2        2 
  31  chr31_7765012     AAsi    C    A        0      0        2 
  31  chr31_7765012     AKia    C    A        1      2        2 
  31  chr31_7765012     AOna    C    A        1      2        2 
  31  chr31_7765012     ASom    C    A        0      0        2 
  31  chr31_7765012     HCab    C    A        1      2        2 
  31  chr31_7765012     HPrz    C    A        1      2        2 
  31  chr31_7765012     ZBoe    C    A        0      0        2 
  31  chr31_7765012     ZGre    C    A        0      0        2 
  31  chr31_7765012     ZHar    C    A        0      0        2 
  31  chr31_7765012   Sample    C    A        0      0        2 
  31  chr31_7765230     AAsi    A    G        0      0        2 
  31  chr31_7765230     AKia    A    G        1      2        2 
  31  chr31_7765230     AOna    A    G      0.5      1        2 
  31  chr31_7765230     ASom    A    G        0      0        2 
  31  chr31_7765230     HCab    A    G        0      0        2 
  31  chr31_7765230     HPrz    A    G        0      0        2 
  31  chr31_7765230     ZBoe    A    G        0      0        2 
  31  chr31_7765230     ZGre    A    G        0      0        2 
  31  chr31_7765230     ZHar    A    G        0      0        2 
  31  chr31_7765230   Sample    A    G        0      0        2 
  31  chr31_7766449     AAsi    T    A        0      0        2 
  31  chr31_7766449     AKia    T    A        0      0        2 
  31  chr31_7766449     AOna    T    A        0      0        2 
  31  chr31_7766449     ASom    T    A        0      0        2 
  31  chr31_7766449     HCab    T    A        0      0        2 
  31  chr31_7766449     HPrz    T    A        1      2        2 
  31  chr31_7766449     ZBoe    T    A        0      0        2 
  31  chr31_7766449     ZGre    T    A        0      0        2 
  31  chr31_7766449     ZHar    T    A        0      0        2 
  31  chr31_7766449   Sample    T    A        0      0        2 
  31  chr31_7770968     AAsi    G    A        0      0        2 
  31  chr31_7770968     AKia    G    A        1      2        2 
  31  chr31_7770968     AOna    G    A      0.5      1        2 
  31  chr31_7770968     ASom    G    A        0      0        2 
  31  chr31_7770968     HCab    G    A        0      0        2 
  31  chr31_7770968     HPrz    G    A        0      0        2 
  31  chr31_7770968     ZBoe    G    A        1      2        2 
  31  chr31_7770968     ZGre    G    A        1      2        2 
  31  chr31_7770968     ZHar    G    A        0      0        2 
  31  chr31_7770968   Sample    G    A        0      0        2 
  31  chr31_7771341     AAsi    T    C        0      0        2 
  31  chr31_7771341     AKia    T    C        0      0        2 
  31  chr31_7771341     AOna    T    C        0      0        2 
  31  chr31_7771341     ASom    T    C        0      0        2 
  31  chr31_7771341     HCab    T    C        0      0        2 
  31  chr31_7771341     HPrz    T    C        1      2        2 
  31  chr31_7771341     ZBoe    T    C        0      0        2 
  31  chr31_7771341     ZGre    T    C        0      0        2 
  31  chr31_7771341     ZHar    T    C      0.5      1        2 
  31  chr31_7771341   Sample    T    C        0      0        2 
  31  chr31_7772788     AAsi    C    T        0      0        2 
  31  chr31_7772788     AKia    C    T        1      2        2 
  31  chr31_7772788     AOna    C    T        0      0        2 
  31  chr31_7772788     ASom    C    T        0      0        2 
  31  chr31_7772788     HCab    C    T        0      0        2 
  31  chr31_7772788     HPrz    C    T        0      0        2 
  31  chr31_7772788     ZBoe    C    T        0      0        2 
  31  chr31_7772788     ZGre    C    T        0      0        2 
  31  chr31_7772788     ZHar    C    T        0      0        2 
  31  chr31_7772788   Sample    C    T        0      0        2 
  31  chr31_7774566     AAsi    G    T        0      0        2 
  31  chr31_7774566     AKia    G    T        0      0        2 
  31  chr31_7774566     AOna    G    T        0      0        2 
  31  chr31_7774566     ASom    G    T        0      0        2 
  31  chr31_7774566     HCab    G    T        1      2        2 
  31  chr31_7774566     HPrz    G    T        0      0        2 
  31  chr31_7774566     ZBoe    G    T        0      0        2 
  31  chr31_7774566     ZGre    G    T        0      0        2 
  31  chr31_7774566     ZHar    G    T        0      0        2 
  31  chr31_7774566   Sample    G    T        0      0        2 
  31  chr31_7774694     AAsi    A    C        0      0        2 
  31  chr31_7774694     AKia    A    C        0      0        2 
  31  chr31_7774694     AOna    A    C        0      0        2 
  31  chr31_7774694     ASom    A    C        0      0        2 
  31  chr31_7774694     HCab    A    C        1      2        2 
  31  chr31_7774694     HPrz    A    C        1      2        2 
  31  chr31_7774694     ZBoe    A    C        0      0        2 
  31  chr31_7774694     ZGre    A    C        0      0        2 
  31  chr31_7774694     ZHar    A    C        0      0        2 
  31  chr31_7774694   Sample    A    C        0      0        2 
  31  chr31_7775086     AAsi    T    C        0      0        2 
  31  chr31_7775086     AKia    T    C        0      0        2 
  31  chr31_7775086     AOna    T    C        0      0        2 
  31  chr31_7775086     ASom    T    C        0      0        2 
  31  chr31_7775086     HCab    T    C        0      0        2 
  31  chr31_7775086     HPrz    T    C        0      0        2 
  31  chr31_7775086     ZBoe    T    C      0.5      1        2 
  31  chr31_7775086     ZGre    T    C        0      0        2 
  31  chr31_7775086     ZHar    T    C      0.5      1        2 
  31  chr31_7775086   Sample    T    C        0      0        2 
  31  chr31_7787712     AAsi    T    C        0      0        2 
  31  chr31_7787712     AKia    T    C        0      0        2 
  31  chr31_7787712     AOna    T    C        0      0        2 
  31  chr31_7787712     ASom    T    C        0      0        2 
  31  chr31_7787712     HCab    T    C        0      0        2 
  31  chr31_7787712     HPrz    T    C      0.5      1        2 
  31  chr31_7787712     ZBoe    T    C        0      0        2 
  31  chr31_7787712     ZGre    T    C        0      0        2 
  31  chr31_7787712     ZHar    T    C        0      0        2 
  31  chr31_7787712   Sample    T    C        0      0        2 
  31  chr31_7788032     AAsi    A    G        0      0        2 
  31  chr31_7788032     AKia    A    G        0      0        2 
  31  chr31_7788032     AOna    A    G      0.5      1        2 
  31  chr31_7788032     ASom    A    G        0      0        2 
  31  chr31_7788032     HCab    A    G        0      0        2 
  31  chr31_7788032     HPrz    A    G        0      0        2 
  31  chr31_7788032     ZBoe    A    G        0      0        2 
  31  chr31_7788032     ZGre    A    G        0      0        2 
  31  chr31_7788032     ZHar    A    G        0      0        2 
  31  chr31_7788032   Sample    A    G        0      0        2 
  31  chr31_7790475     AAsi    C    T        1      2        2 
  31  chr31_7790475     AKia    C    T        0      0        2 
  31  chr31_7790475     AOna    C    T        0      0        2 
  31  chr31_7790475     ASom    C    T        1      2        2 
  31  chr31_7790475     HCab    C    T        0      0        2 
  31  chr31_7790475     HPrz    C    T        0      0        2 
  31  chr31_7790475     ZBoe    C    T        0      0        2 
  31  chr31_7790475     ZGre    C    T        0      0        2 
  31  chr31_7790475     ZHar    C    T        0      0        2 
  31  chr31_7790475   Sample    C    T        1      2        2 
  31  chr31_7792025     AAsi    C    T        0      0        2 
  31  chr31_7792025     AKia    C    T        0      0        2 
  31  chr31_7792025     AOna    C    T        0      0        2 
  31  chr31_7792025     ASom    C    T        0      0        2 
  31  chr31_7792025     HCab    C    T        1      2        2 
  31  chr31_7792025     HPrz    C    T      0.5      1        2 
  31  chr31_7792025     ZBoe    C    T        0      0        2 
  31  chr31_7792025     ZGre    C    T        0      0        2 
  31  chr31_7792025     ZHar    C    T        0      0        2 
  31  chr31_7792025   Sample    C    T        0      0        2 
  31  chr31_7793601     AAsi    C    G        0      0        2 
  31  chr31_7793601     AKia    C    G        0      0        2 
  31  chr31_7793601     AOna    C    G        0      0        2 
  31  chr31_7793601     ASom    C    G        0      0        2 
  31  chr31_7793601     HCab    C    G        0      0        2 
  31  chr31_7793601     HPrz    C    G        0      0        2 
  31  chr31_7793601     ZBoe    C    G      0.5      1        2 
  31  chr31_7793601     ZGre    C    G        0      0        2 
  31  chr31_7793601     ZHar    C    G        0      0        2 
  31  chr31_7793601   Sample    C    G        0      0        2 
  31  chr31_7794054     AAsi    A    G        1      2        2 
  31  chr31_7794054     AKia    A    G        0      0        2 
  31  chr31_7794054     AOna    A    G        0      0        2 
  31  chr31_7794054     ASom    A    G        0      0        2 
  31  chr31_7794054     HCab    A    G        0      0        2 
  31  chr31_7794054     HPrz    A    G        0      0        2 
  31  chr31_7794054     ZBoe    A    G        0      0        2 
  31  chr31_7794054     ZGre    A    G        0      0        2 
  31  chr31_7794054     ZHar    A    G        0      0        2 
  31  chr31_7794054   Sample    A    G        0      0        2 
  31  chr31_7796847     AAsi    C    T        0      0        2 
  31  chr31_7796847     AKia    C    T        0      0        2 
  31  chr31_7796847     AOna    C    T        0      0        2 
  31  chr31_7796847     ASom    C    T        0      0        2 
  31  chr31_7796847     HCab    C    T        1      2        2 
  31  chr31_7796847     HPrz    C    T        1      2        2 
  31  chr31_7796847     ZBoe    C    T        0      0        2 
  31  chr31_7796847     ZGre    C    T        0      0        2 
  31  chr31_7796847     ZHar    C    T        0      0        2 
  31  chr31_7796847   Sample    C    T        0      0        2 
  31  chr31_7810071     AAsi    A    G      0.5      1        2 
  31  chr31_7810071     AKia    A    G        0      0        2 
  31  chr31_7810071     AOna    A    G        0      0        2 
  31  chr31_7810071     ASom    A    G        0      0        2 
  31  chr31_7810071     HCab    A    G        1      2        2 
  31  chr31_7810071     HPrz    A    G        1      2        2 
  31  chr31_7810071     ZBoe    A    G        0      0        2 
  31  chr31_7810071     ZGre    A    G        0      0        2 
  31  chr31_7810071     ZHar    A    G        0      0        2 
  31  chr31_7810071   Sample    A    G        0      0        2 
  31  chr31_7810250     AAsi    A    G        0      0        2 
  31  chr31_7810250     AKia    A    G        0      0        2 
  31  chr31_7810250     AOna    A    G        0      0        2 
  31  chr31_7810250     ASom    A    G        0      0        2 
  31  chr31_7810250     HCab    A    G        1      2        2 
  31  chr31_7810250     HPrz    A    G        1      2        2 
  31  chr31_7810250     ZBoe    A    G        0      0        2 
  31  chr31_7810250     ZGre    A    G        0      0        2 
  31  chr31_7810250     ZHar    A    G        0      0        2 
  31  chr31_7810250   Sample    A    G        0      0        2 
  31  chr31_7818443     AAsi    C    T        0      0        2 
  31  chr31_7818443     AKia    C    T        0      0        2 
  31  chr31_7818443     AOna    C    T        0      0        2 
  31  chr31_7818443     ASom    C    T        0      0        2 
  31  chr31_7818443     HCab    C    T        1      2        2 
  31  chr31_7818443     HPrz    C    T        1      2        2 
  31  chr31_7818443     ZBoe    C    T        0      0        2 
  31  chr31_7818443     ZGre    C    T        0      0        2 
  31  chr31_7818443     ZHar    C    T        0      0        2 
  31  chr31_7818443   Sample    C    T        0      0        2 
  31  chr31_7821644     AAsi    T    C        1      2        2 
  31  chr31_7821644     AKia    T    C        0      0        2 
  31  chr31_7821644     AOna    T    C        0      0        2 
  31  chr31_7821644     ASom    T    C        1      2        2 
  31  chr31_7821644     HCab    T    C        0      0        2 
  31  chr31_7821644     HPrz    T    C        0      0        2 
  31  chr31_7821644     ZBoe    T    C        0      0        2 
  31  chr31_7821644     ZGre    T    C        0      0        2 
  31  chr31_7821644     ZHar    T    C        0      0        2 
  31  chr31_7821644   Sample    T    C        1      2        2 
  31  chr31_7843421     AAsi    T    C        0      0        2 
  31  chr31_7843421     AKia    T    C        1      2        2 
  31  chr31_7843421     AOna    T    C        0      0        2 
  31  chr31_7843421     ASom    T    C        0      0        2 
  31  chr31_7843421     HCab    T    C        0      0        2 
  31  chr31_7843421     HPrz    T    C        0      0        2 
  31  chr31_7843421     ZBoe    T    C        0      0        2 
  31  chr31_7843421     ZGre    T    C        0      0        2 
  31  chr31_7843421     ZHar    T    C        0      0        2 
  31  chr31_7843421   Sample    T    C        0      0        2 
  31  chr31_7847536     AAsi    A    G        0      0        2 
  31  chr31_7847536     AKia    A    G        0      0        2 
  31  chr31_7847536     AOna    A    G        0      0        2 
  31  chr31_7847536     ASom    A    G        1      2        2 
  31  chr31_7847536     HCab    A    G        0      0        2 
  31  chr31_7847536     HPrz    A    G        0      0        2 
  31  chr31_7847536     ZBoe    A    G        0      0        2 
  31  chr31_7847536     ZGre    A    G        0      0        2 
  31  chr31_7847536     ZHar    A    G        0      0        2 
  31  chr31_7847536   Sample    A    G        0      0        2 
  31  chr31_7854399     AAsi    A    G        0      0        2 
  31  chr31_7854399     AKia    A    G        0      0        2 
  31  chr31_7854399     AOna    A    G        0      0        2 
  31  chr31_7854399     ASom    A    G        0      0        2 
  31  chr31_7854399     HCab    A    G        0      0        2 
  31  chr31_7854399     HPrz    A    G        0      0        2 
  31  chr31_7854399     ZBoe    A    G        0      0        2 
  31  chr31_7854399     ZGre    A    G      0.5      1        2 
  31  chr31_7854399     ZHar    A    G        0      0        2 
  31  chr31_7854399   Sample    A    G        1      2        2 
  31  chr31_7855309     AAsi    G    T        0      0        2 
  31  chr31_7855309     AKia    G    T        0      0        2 
  31  chr31_7855309     AOna    G    T        0      0        2 
  31  chr31_7855309     ASom    G    T        0      0        2 
  31  chr31_7855309     HCab    G    T        0      0        2 
  31  chr31_7855309     HPrz    G    T        0      0        2 
  31  chr31_7855309     ZBoe    G    T      0.5      1        2 
  31  chr31_7855309     ZGre    G    T        1      2        2 
  31  chr31_7855309     ZHar    G    T        0      0        2 
  31  chr31_7855309   Sample    G    T        0      0        2 
  31  chr31_7858787     AAsi    T    C      0.5      1        2 
  31  chr31_7858787     AKia    T    C        0      0        2 
  31  chr31_7858787     AOna    T    C        0      0        2 
  31  chr31_7858787     ASom    T    C        1      2        2 
  31  chr31_7858787     HCab    T    C        0      0        2 
  31  chr31_7858787     HPrz    T    C        0      0        2 
  31  chr31_7858787     ZBoe    T    C        0      0        2 
  31  chr31_7858787     ZGre    T    C        0      0        2 
  31  chr31_7858787     ZHar    T    C        0      0        2 
  31  chr31_7858787   Sample    T    C        0      0        2 
  31  chr31_7860686     AAsi    T    A        0      0        2 
  31  chr31_7860686     AKia    T    A        0      0        2 
  31  chr31_7860686     AOna    T    A        0      0        2 
  31  chr31_7860686     ASom    T    A        0      0        2 
  31  chr31_7860686     HCab    T    A        1      2        2 
  31  chr31_7860686     HPrz    T    A        1      2        2 
  31  chr31_7860686     ZBoe    T    A        0      0        2 
  31  chr31_7860686     ZGre    T    A        0      0        2 
  31  chr31_7860686     ZHar    T    A        0      0        2 
  31  chr31_7860686   Sample    T    A        0      0        2 
  31  chr31_7861751     AAsi    C    G        0      0        2 
  31  chr31_7861751     AKia    C    G        0      0        2 
  31  chr31_7861751     AOna    C    G        0      0        2 
  31  chr31_7861751     ASom    C    G        0      0        2 
  31  chr31_7861751     HCab    C    G        0      0        2 
  31  chr31_7861751     HPrz    C    G      0.5      1        2 
  31  chr31_7861751     ZBoe    C    G        0      0        2 
  31  chr31_7861751     ZGre    C    G        0      0        2 
  31  chr31_7861751     ZHar    C    G        0      0        2 
  31  chr31_7861751   Sample    C    G        0      0        2 
  31  chr31_7866243     AAsi    C    T        0      0        2 
  31  chr31_7866243     AKia    C    T        0      0        2 
  31  chr31_7866243     AOna    C    T      0.5      1        2 
  31  chr31_7866243     ASom    C    T        0      0        2 
  31  chr31_7866243     HCab    C    T        0      0        2 
  31  chr31_7866243     HPrz    C    T        0      0        2 
  31  chr31_7866243     ZBoe    C    T        0      0        2 
  31  chr31_7866243     ZGre    C    T        0      0        2 
  31  chr31_7866243     ZHar    C    T        0      0        2 
  31  chr31_7866243   Sample    C    T        0      0        2 
  31  chr31_7872211     AAsi    A    G        0      0        2 
  31  chr31_7872211     AKia    A    G        0      0        2 
  31  chr31_7872211     AOna    A    G        0      0        2 
  31  chr31_7872211     ASom    A    G        0      0        2 
  31  chr31_7872211     HCab    A    G        0      0        2 
  31  chr31_7872211     HPrz    A    G        1      2        2 
  31  chr31_7872211     ZBoe    A    G        0      0        2 
  31  chr31_7872211     ZGre    A    G        0      0        2 
  31  chr31_7872211     ZHar    A    G        0      0        2 
  31  chr31_7872211   Sample    A    G        0      0        2 
  31  chr31_7876334     AAsi    A    G        0      0        2 
  31  chr31_7876334     AKia    A    G        0      0        2 
  31  chr31_7876334     AOna    A    G      0.5      1        2 
  31  chr31_7876334     ASom    A    G        0      0        2 
  31  chr31_7876334     HCab    A    G        0      0        2 
  31  chr31_7876334     HPrz    A    G        0      0        2 
  31  chr31_7876334     ZBoe    A    G        0      0        2 
  31  chr31_7876334     ZGre    A    G        0      0        2 
  31  chr31_7876334     ZHar    A    G        0      0        2 
  31  chr31_7876334   Sample    A    G        0      0        2 
  31  chr31_7877174     AAsi    T    C        0      0        2 
  31  chr31_7877174     AKia    T    C        1      2        2 
  31  chr31_7877174     AOna    T    C      0.5      1        2 
  31  chr31_7877174     ASom    T    C        0      0        2 
  31  chr31_7877174     HCab    T    C        0      0        2 
  31  chr31_7877174     HPrz    T    C        0      0        2 
  31  chr31_7877174     ZBoe    T    C        0      0        2 
  31  chr31_7877174     ZGre    T    C        0      0        2 
  31  chr31_7877174     ZHar    T    C        0      0        2 
  31  chr31_7877174   Sample    T    C        0      0        2 
  31  chr31_7878140     AAsi    A    G        0      0        2 
  31  chr31_7878140     AKia    A    G        0      0        2 
  31  chr31_7878140     AOna    A    G      0.5      1        2 
  31  chr31_7878140     ASom    A    G        0      0        2 
  31  chr31_7878140     HCab    A    G        0      0        2 
  31  chr31_7878140     HPrz    A    G        0      0        2 
  31  chr31_7878140     ZBoe    A    G        0      0        2 
  31  chr31_7878140     ZGre    A    G        0      0        2 
  31  chr31_7878140     ZHar    A    G        0      0        2 
  31  chr31_7878140   Sample    A    G        0      0        2 
  31  chr31_7878605     AAsi    T    G        0      0        2 
  31  chr31_7878605     AKia    T    G        0      0        2 
  31  chr31_7878605     AOna    T    G        0      0        2 
  31  chr31_7878605     ASom    T    G        0      0        2 
  31  chr31_7878605     HCab    T    G        0      0        2 
  31  chr31_7878605     HPrz    T    G        0      0        2 
  31  chr31_7878605     ZBoe    T    G      0.5      1        2 
  31  chr31_7878605     ZGre    T    G        0      0        2 
  31  chr31_7878605     ZHar    T    G        0      0        2 
  31  chr31_7878605   Sample    T    G        0      0        2 
  31  chr31_7879969     AAsi    A    T        0      0        2 
  31  chr31_7879969     AKia    A    T        0      0        2 
  31  chr31_7879969     AOna    A    T        0      0        2 
  31  chr31_7879969     ASom    A    T        0      0        2 
  31  chr31_7879969     HCab    A    T        1      2        2 
  31  chr31_7879969     HPrz    A    T        1      2        2 
  31  chr31_7879969     ZBoe    A    T        0      0        2 
  31  chr31_7879969     ZGre    A    T        0      0        2 
  31  chr31_7879969     ZHar    A    T        0      0        2 
  31  chr31_7879969   Sample    A    T        0      0        2 
  31  chr31_7881580     AAsi    T    C        0      0        2 
  31  chr31_7881580     AKia    T    C        0      0        2 
  31  chr31_7881580     AOna    T    C        0      0        2 
  31  chr31_7881580     ASom    T    C        0      0        2 
  31  chr31_7881580     HCab    T    C        0      0        2 
  31  chr31_7881580     HPrz    T    C        0      0        2 
  31  chr31_7881580     ZBoe    T    C        0      0        2 
  31  chr31_7881580     ZGre    T    C        0      0        2 
  31  chr31_7881580     ZHar    T    C      0.5      1        2 
  31  chr31_7881580   Sample    T    C        0      0        2 
  31  chr31_7884014     AAsi    T    C        0      0        2 
  31  chr31_7884014     AKia    T    C        0      0        2 
  31  chr31_7884014     AOna    T    C        0      0        2 
  31  chr31_7884014     ASom    T    C        1      2        2 
  31  chr31_7884014     HCab    T    C        0      0        2 
  31  chr31_7884014     HPrz    T    C        0      0        2 
  31  chr31_7884014     ZBoe    T    C        0      0        2 
  31  chr31_7884014     ZGre    T    C        0      0        2 
  31  chr31_7884014     ZHar    T    C        0      0        2 
  31  chr31_7884014   Sample    T    C        0      0        2 
  31  chr31_7898975     AAsi    T    C        0      0        2 
  31  chr31_7898975     AKia    T    C        0      0        2 
  31  chr31_7898975     AOna    T    C      0.5      1        2 
  31  chr31_7898975     ASom    T    C        0      0        2 
  31  chr31_7898975     HCab    T    C        0      0        2 
  31  chr31_7898975     HPrz    T    C        0      0        2 
  31  chr31_7898975     ZBoe    T    C        0      0        2 
  31  chr31_7898975     ZGre    T    C        0      0        2 
  31  chr31_7898975     ZHar    T    C        0      0        2 
  31  chr31_7898975   Sample    T    C        0      0        2 
  31  chr31_7904415     AAsi    A    C        0      0        2 
  31  chr31_7904415     AKia    A    C        0      0        2 
  31  chr31_7904415     AOna    A    C        0      0        2 
  31  chr31_7904415     ASom    A    C        0      0        2 
  31  chr31_7904415     HCab    A    C        1      2        2 
  31  chr31_7904415     HPrz    A    C        1      2        2 
  31  chr31_7904415     ZBoe    A    C        0      0        2 
  31  chr31_7904415     ZGre    A    C        0      0        2 
  31  chr31_7904415     ZHar    A    C        0      0        2 
  31  chr31_7904415   Sample    A    C        0      0        2 
  31  chr31_7907260     AAsi    G    A        0      0        2 
  31  chr31_7907260     AKia    G    A        0      0        2 
  31  chr31_7907260     AOna    G    A        0      0        2 
  31  chr31_7907260     ASom    G    A        0      0        2 
  31  chr31_7907260     HCab    G    A        1      2        2 
  31  chr31_7907260     HPrz    G    A        1      2        2 
  31  chr31_7907260     ZBoe    G    A        0      0        2 
  31  chr31_7907260     ZGre    G    A        0      0        2 
  31  chr31_7907260     ZHar    G    A        0      0        2 
  31  chr31_7907260   Sample    G    A        0      0        2 
  31  chr31_7909925     AAsi    T    C        0      0        2 
  31  chr31_7909925     AKia    T    C        0      0        2 
  31  chr31_7909925     AOna    T    C      0.5      1        2 
  31  chr31_7909925     ASom    T    C        0      0        2 
  31  chr31_7909925     HCab    T    C        0      0        2 
  31  chr31_7909925     HPrz    T    C        0      0        2 
  31  chr31_7909925     ZBoe    T    C        0      0        2 
  31  chr31_7909925     ZGre    T    C        0      0        2 
  31  chr31_7909925     ZHar    T    C        0      0        2 
  31  chr31_7909925   Sample    T    C        0      0        2 
  31  chr31_7910748     AAsi    G    A        0      0        2 
  31  chr31_7910748     AKia    G    A        0      0        2 
  31  chr31_7910748     AOna    G    A        1      2        2 
  31  chr31_7910748     ASom    G    A        0      0        2 
  31  chr31_7910748     HCab    G    A        0      0        2 
  31  chr31_7910748     HPrz    G    A        0      0        2 
  31  chr31_7910748     ZBoe    G    A        0      0        2 
  31  chr31_7910748     ZGre    G    A        0      0        2 
  31  chr31_7910748     ZHar    G    A        0      0        2 
  31  chr31_7910748   Sample    G    A        0      0        2 
  31  chr31_7910875     AAsi    G    A        0      0        2 
  31  chr31_7910875     AKia    G    A        0      0        2 
  31  chr31_7910875     AOna    G    A        0      0        2 
  31  chr31_7910875     ASom    G    A        0      0        2 
  31  chr31_7910875     HCab    G    A        1      2        2 
  31  chr31_7910875     HPrz    G    A        1      2        2 
  31  chr31_7910875     ZBoe    G    A        0      0        2 
  31  chr31_7910875     ZGre    G    A        0      0        2 
  31  chr31_7910875     ZHar    G    A        0      0        2 
  31  chr31_7910875   Sample    G    A        0      0        2 
  31  chr31_7912571     AAsi    C    T        0      0        2 
  31  chr31_7912571     AKia    C    T        0      0        2 
  31  chr31_7912571     AOna    C    T      0.5      1        2 
  31  chr31_7912571     ASom    C    T        0      0        2 
  31  chr31_7912571     HCab    C    T        0      0        2 
  31  chr31_7912571     HPrz    C    T        0      0        2 
  31  chr31_7912571     ZBoe    C    T        0      0        2 
  31  chr31_7912571     ZGre    C    T        0      0        2 
  31  chr31_7912571     ZHar    C    T        0      0        2 
  31  chr31_7912571   Sample    C    T        0      0        2 
  31  chr31_7912590     AAsi    A    C        0      0        2 
  31  chr31_7912590     AKia    A    C        0      0        2 
  31  chr31_7912590     AOna    A    C        0      0        2 
  31  chr31_7912590     ASom    A    C        0      0        2 
  31  chr31_7912590     HCab    A    C        0      0        2 
  31  chr31_7912590     HPrz    A    C        0      0        2 
  31  chr31_7912590     ZBoe    A    C      0.5      1        2 
  31  chr31_7912590     ZGre    A    C        0      0        2 
  31  chr31_7912590     ZHar    A    C        0      0        2 
  31  chr31_7912590   Sample    A    C        0      0        2 
  31  chr31_7916239     AAsi    A    G        0      0        2 
  31  chr31_7916239     AKia    A    G        0      0        2 
  31  chr31_7916239     AOna    A    G        0      0        2 
  31  chr31_7916239     ASom    A    G        0      0        2 
  31  chr31_7916239     HCab    A    G        0      0        2 
  31  chr31_7916239     HPrz    A    G        0      0        2 
  31  chr31_7916239     ZBoe    A    G        1      2        2 
  31  chr31_7916239     ZGre    A    G        1      2        2 
  31  chr31_7916239     ZHar    A    G        1      2        2 
  31  chr31_7916239   Sample    A    G        0      0        2 
  31  chr31_7920548     AAsi    G    A        0      0        2 
  31  chr31_7920548     AKia    G    A        0      0        2 
  31  chr31_7920548     AOna    G    A        0      0        2 
  31  chr31_7920548     ASom    G    A        0      0        2 
  31  chr31_7920548     HCab    G    A        1      2        2 
  31  chr31_7920548     HPrz    G    A        1      2        2 
  31  chr31_7920548     ZBoe    G    A        0      0        2 
  31  chr31_7920548     ZGre    G    A        0      0        2 
  31  chr31_7920548     ZHar    G    A        0      0        2 
  31  chr31_7920548   Sample    G    A        0      0        2 
  31  chr31_7931455     AAsi    A    T        0      0        2 
  31  chr31_7931455     AKia    A    T        0      0        2 
  31  chr31_7931455     AOna    A    T        0      0        2 
  31  chr31_7931455     ASom    A    T        0      0        2 
  31  chr31_7931455     HCab    A    T        0      0        2 
  31  chr31_7931455     HPrz    A    T        0      0        2 
  31  chr31_7931455     ZBoe    A    T      0.5      1        2 
  31  chr31_7931455     ZGre    A    T        0      0        2 
  31  chr31_7931455     ZHar    A    T        0      0        2 
  31  chr31_7931455   Sample    A    T        0      0        2 
  31  chr31_7933347     AAsi    A    G        0      0        2 
  31  chr31_7933347     AKia    A    G        0      0        2 
  31  chr31_7933347     AOna    A    G        0      0        2 
  31  chr31_7933347     ASom    A    G        0      0        2 
  31  chr31_7933347     HCab    A    G        0      0        2 
  31  chr31_7933347     HPrz    A    G        0      0        2 
  31  chr31_7933347     ZBoe    A    G      0.5      1        2 
  31  chr31_7933347     ZGre    A    G        0      0        2 
  31  chr31_7933347     ZHar    A    G        0      0        2 
  31  chr31_7933347   Sample    A    G        0      0        2 
  31  chr31_7934883     AAsi    A    G        0      0        2 
  31  chr31_7934883     AKia    A    G      0.5      1        2 
  31  chr31_7934883     AOna    A    G        0      0        2 
  31  chr31_7934883     ASom    A    G        0      0        2 
  31  chr31_7934883     HCab    A    G        0      0        2 
  31  chr31_7934883     HPrz    A    G        0      0        2 
  31  chr31_7934883     ZBoe    A    G        0      0        2 
  31  chr31_7934883     ZGre    A    G        0      0        2 
  31  chr31_7934883     ZHar    A    G        0      0        2 
  31  chr31_7934883   Sample    A    G        0      0        2 
  31  chr31_7935079     AAsi    A    G        0      0        2 
  31  chr31_7935079     AKia    A    G        0      0        2 
  31  chr31_7935079     AOna    A    G      0.5      1        2 
  31  chr31_7935079     ASom    A    G        0      0        2 
  31  chr31_7935079     HCab    A    G        0      0        2 
  31  chr31_7935079     HPrz    A    G        0      0        2 
  31  chr31_7935079     ZBoe    A    G        0      0        2 
  31  chr31_7935079     ZGre    A    G        0      0        2 
  31  chr31_7935079     ZHar    A    G        0      0        2 
  31  chr31_7935079   Sample    A    G        0      0        2 
  31  chr31_7939004     AAsi    C    T        0      0        2 
  31  chr31_7939004     AKia    C    T        0      0        2 
  31  chr31_7939004     AOna    C    T        0      0        2 
  31  chr31_7939004     ASom    C    T        0      0        2 
  31  chr31_7939004     HCab    C    T        0      0        2 
  31  chr31_7939004     HPrz    C    T        0      0        2 
  31  chr31_7939004     ZBoe    C    T      0.5      1        2 
  31  chr31_7939004     ZGre    C    T        0      0        2 
  31  chr31_7939004     ZHar    C    T        0      0        2 
  31  chr31_7939004   Sample    C    T        0      0        2 
  31  chr31_7949822     AAsi    G    C        0      0        2 
  31  chr31_7949822     AKia    G    C        0      0        2 
  31  chr31_7949822     AOna    G    C        0      0        2 
  31  chr31_7949822     ASom    G    C        0      0        2 
  31  chr31_7949822     HCab    G    C        0      0        2 
  31  chr31_7949822     HPrz    G    C        0      0        2 
  31  chr31_7949822     ZBoe    G    C        0      0        2 
  31  chr31_7949822     ZGre    G    C        0      0        2 
  31  chr31_7949822     ZHar    G    C      0.5      1        2 
  31  chr31_7949822   Sample    G    C        0      0        2 
  31  chr31_7952245     AAsi    G    A        0      0        2 
  31  chr31_7952245     AKia    G    A        0      0        2 
  31  chr31_7952245     AOna    G    A        0      0        2 
  31  chr31_7952245     ASom    G    A        0      0        2 
  31  chr31_7952245     HCab    G    A        0      0        2 
  31  chr31_7952245     HPrz    G    A        0      0        2 
  31  chr31_7952245     ZBoe    G    A        0      0        2 
  31  chr31_7952245     ZGre    G    A        0      0        2 
  31  chr31_7952245     ZHar    G    A        1      2        2 
  31  chr31_7952245   Sample    G    A        0      0        2 
  31  chr31_7961533     AAsi    T    C      0.5      1        2 
  31  chr31_7961533     AKia    T    C        0      0        2 
  31  chr31_7961533     AOna    T    C        0      0        2 
  31  chr31_7961533     ASom    T    C        0      0        2 
  31  chr31_7961533     HCab    T    C        0      0        2 
  31  chr31_7961533     HPrz    T    C        0      0        2 
  31  chr31_7961533     ZBoe    T    C        0      0        2 
  31  chr31_7961533     ZGre    T    C        0      0        2 
  31  chr31_7961533     ZHar    T    C        0      0        2 
  31  chr31_7961533   Sample    T    C        0      0        2 
  31  chr31_7972854     AAsi    G    A        0      0        2 
  31  chr31_7972854     AKia    G    A        0      0        2 
  31  chr31_7972854     AOna    G    A        0      0        2 
  31  chr31_7972854     ASom    G    A        0      0        2 
  31  chr31_7972854     HCab    G    A        1      2        2 
  31  chr31_7972854     HPrz    G    A        1      2        2 
  31  chr31_7972854     ZBoe    G    A        0      0        2 
  31  chr31_7972854     ZGre    G    A        0      0        2 
  31  chr31_7972854     ZHar    G    A        0      0        2 
  31  chr31_7972854   Sample    G    A        0      0        2 
  31  chr31_7983194     AAsi    T    A        0      0        2 
  31  chr31_7983194     AKia    T    A        0      0        2 
  31  chr31_7983194     AOna    T    A        0      0        2 
  31  chr31_7983194     ASom    T    A        0      0        2 
  31  chr31_7983194     HCab    T    A        1      2        2 
  31  chr31_7983194     HPrz    T    A        1      2        2 
  31  chr31_7983194     ZBoe    T    A        0      0        2 
  31  chr31_7983194     ZGre    T    A        0      0        2 
  31  chr31_7983194     ZHar    T    A        0      0        2 
  31  chr31_7983194   Sample    T    A        0      0        2 
  31  chr31_7983678     AAsi    G    T        0      0        2 
  31  chr31_7983678     AKia    G    T        1      2        2 
  31  chr31_7983678     AOna    G    T        0      0        2 
  31  chr31_7983678     ASom    G    T        0      0        2 
  31  chr31_7983678     HCab    G    T        0      0        2 
  31  chr31_7983678     HPrz    G    T        0      0        2 
  31  chr31_7983678     ZBoe    G    T        0      0        2 
  31  chr31_7983678     ZGre    G    T        0      0        2 
  31  chr31_7983678     ZHar    G    T        0      0        2 
  31  chr31_7983678   Sample    G    T        0      0        2 
  31  chr31_7984086     AAsi    G    C        0      0        2 
  31  chr31_7984086     AKia    G    C        0      0        2 
  31  chr31_7984086     AOna    G    C        0      0        2 
  31  chr31_7984086     ASom    G    C        0      0        2 
  31  chr31_7984086     HCab    G    C        0      0        2 
  31  chr31_7984086     HPrz    G    C        0      0        2 
  31  chr31_7984086     ZBoe    G    C        0      0        2 
  31  chr31_7984086     ZGre    G    C        0      0        2 
  31  chr31_7984086     ZHar    G    C        1      2        2 
  31  chr31_7984086   Sample    G    C        0      0        2 
  31  chr31_7988174     AAsi    G    A        0      0        2 
  31  chr31_7988174     AKia    G    A        0      0        2 
  31  chr31_7988174     AOna    G    A        0      0        2 
  31  chr31_7988174     ASom    G    A        0      0        2 
  31  chr31_7988174     HCab    G    A        0      0        2 
  31  chr31_7988174     HPrz    G    A      0.5      1        2 
  31  chr31_7988174     ZBoe    G    A        0      0        2 
  31  chr31_7988174     ZGre    G    A        0      0        2 
  31  chr31_7988174     ZHar    G    A        0      0        2 
  31  chr31_7988174   Sample    G    A        0      0        2 
  31  chr31_7990733     AAsi    A    G        0      0        2 
  31  chr31_7990733     AKia    A    G      0.5      1        2 
  31  chr31_7990733     AOna    A    G        0      0        2 
  31  chr31_7990733     ASom    A    G        0      0        2 
  31  chr31_7990733     HCab    A    G        0      0        2 
  31  chr31_7990733     HPrz    A    G        0      0        2 
  31  chr31_7990733     ZBoe    A    G        0      0        2 
  31  chr31_7990733     ZGre    A    G        0      0        2 
  31  chr31_7990733     ZHar    A    G        0      0        2 
  31  chr31_7990733   Sample    A    G        0      0        2 
  31  chr31_7992762     AAsi    T    C        1      2        2 
  31  chr31_7992762     AKia    T    C        0      0        2 
  31  chr31_7992762     AOna    T    C        0      0        2 
  31  chr31_7992762     ASom    T    C        1      2        2 
  31  chr31_7992762     HCab    T    C        0      0        2 
  31  chr31_7992762     HPrz    T    C        0      0        2 
  31  chr31_7992762     ZBoe    T    C      0.5      1        2 
  31  chr31_7992762     ZGre    T    C        0      0        2 
  31  chr31_7992762     ZHar    T    C        0      0        2 
  31  chr31_7992762   Sample    T    C        1      2        2 
  31  chr31_7993663     AAsi    T    C        0      0        2 
  31  chr31_7993663     AKia    T    C        0      0        2 
  31  chr31_7993663     AOna    T    C        0      0        2 
  31  chr31_7993663     ASom    T    C        0      0        2 
  31  chr31_7993663     HCab    T    C        0      0        2 
  31  chr31_7993663     HPrz    T    C        0      0        2 
  31  chr31_7993663     ZBoe    T    C        0      0        2 
  31  chr31_7993663     ZGre    T    C      0.5      1        2 
  31  chr31_7993663     ZHar    T    C        0      0        2 
  31  chr31_7993663   Sample    T    C        0      0        2 
  31  chr31_7995717     AAsi    T    C        0      0        2 
  31  chr31_7995717     AKia    T    C        0      0        2 
  31  chr31_7995717     AOna    T    C        0      0        2 
  31  chr31_7995717     ASom    T    C        0      0        2 
  31  chr31_7995717     HCab    T    C        0      0        2 
  31  chr31_7995717     HPrz    T    C        0      0        2 
  31  chr31_7995717     ZBoe    T    C        0      0        2 
  31  chr31_7995717     ZGre    T    C        0      0        2 
  31  chr31_7995717     ZHar    T    C        1      2        2 
  31  chr31_7995717   Sample    T    C        1      2        2 
  31  chr31_7995767     AAsi    A    G        0      0        2 
  31  chr31_7995767     AKia    A    G        0      0        2 
  31  chr31_7995767     AOna    A    G        0      0        2 
  31  chr31_7995767     ASom    A    G        0      0        2 
  31  chr31_7995767     HCab    A    G        1      2        2 
  31  chr31_7995767     HPrz    A    G        1      2        2 
  31  chr31_7995767     ZBoe    A    G        0      0        2 
  31  chr31_7995767     ZGre    A    G        0      0        2 
  31  chr31_7995767     ZHar    A    G        0      0        2 
  31  chr31_7995767   Sample    A    G        0      0        2 
  31  chr31_7996575     AAsi    A    G        0      0        2 
  31  chr31_7996575     AKia    A    G      0.5      1        2 
  31  chr31_7996575     AOna    A    G        0      0        2 
  31  chr31_7996575     ASom    A    G        0      0        2 
  31  chr31_7996575     HCab    A    G        0      0        2 
  31  chr31_7996575     HPrz    A    G        0      0        2 
  31  chr31_7996575     ZBoe    A    G        0      0        2 
  31  chr31_7996575     ZGre    A    G        0      0        2 
  31  chr31_7996575     ZHar    A    G        0      0        2 
  31  chr31_7996575   Sample    A    G        0      0        2 
  31  chr31_8000896     AAsi    C    T        0      0        2 
  31  chr31_8000896     AKia    C    T      0.5      1        2 
  31  chr31_8000896     AOna    C    T        0      0        2 
  31  chr31_8000896     ASom    C    T        0      0        2 
  31  chr31_8000896     HCab    C    T        0      0        2 
  31  chr31_8000896     HPrz    C    T        0      0        2 
  31  chr31_8000896     ZBoe    C    T        0      0        2 
  31  chr31_8000896     ZGre    C    T        0      0        2 
  31  chr31_8000896     ZHar    C    T        0      0        2 
  31  chr31_8000896   Sample    C    T        0      0        2 
  31  chr31_8002801     AAsi    G    A        0      0        2 
  31  chr31_8002801     AKia    G    A        0      0        2 
  31  chr31_8002801     AOna    G    A        0      0        2 
  31  chr31_8002801     ASom    G    A        0      0        2 
  31  chr31_8002801     HCab    G    A        0      0        2 
  31  chr31_8002801     HPrz    G    A        0      0        2 
  31  chr31_8002801     ZBoe    G    A        0      0        2 
  31  chr31_8002801     ZGre    G    A      0.5      1        2 
  31  chr31_8002801     ZHar    G    A        0      0        2 
  31  chr31_8002801   Sample    G    A        0      0        2 
  31  chr31_8002811     AAsi    G    A        0      0        2 
  31  chr31_8002811     AKia    G    A        0      0        2 
  31  chr31_8002811     AOna    G    A        1      2        2 
  31  chr31_8002811     ASom    G    A        0      0        2 
  31  chr31_8002811     HCab    G    A        0      0        2 
  31  chr31_8002811     HPrz    G    A        0      0        2 
  31  chr31_8002811     ZBoe    G    A        0      0        2 
  31  chr31_8002811     ZGre    G    A        0      0        2 
  31  chr31_8002811     ZHar    G    A        0      0        2 
  31  chr31_8002811   Sample    G    A        0      0        2 
  31  chr31_8003843     AAsi    A    G        0      0        2 
  31  chr31_8003843     AKia    A    G        0      0        2 
  31  chr31_8003843     AOna    A    G        1      2        2 
  31  chr31_8003843     ASom    A    G        0      0        2 
  31  chr31_8003843     HCab    A    G        0      0        2 
  31  chr31_8003843     HPrz    A    G        0      0        2 
  31  chr31_8003843     ZBoe    A    G        0      0        2 
  31  chr31_8003843     ZGre    A    G        0      0        2 
  31  chr31_8003843     ZHar    A    G        0      0        2 
  31  chr31_8003843   Sample    A    G        0      0        2 
  31  chr31_8006060     AAsi    A    G        0      0        2 
  31  chr31_8006060     AKia    A    G        0      0        2 
  31  chr31_8006060     AOna    A    G        1      2        2 
  31  chr31_8006060     ASom    A    G        0      0        2 
  31  chr31_8006060     HCab    A    G        0      0        2 
  31  chr31_8006060     HPrz    A    G        0      0        2 
  31  chr31_8006060     ZBoe    A    G        0      0        2 
  31  chr31_8006060     ZGre    A    G        0      0        2 
  31  chr31_8006060     ZHar    A    G        0      0        2 
  31  chr31_8006060   Sample    A    G        0      0        2 
  31  chr31_8007610     AAsi    T    C        0      0        2 
  31  chr31_8007610     AKia    T    C        0      0        2 
  31  chr31_8007610     AOna    T    C        0      0        2 
  31  chr31_8007610     ASom    T    C        0      0        2 
  31  chr31_8007610     HCab    T    C        0      0        2 
  31  chr31_8007610     HPrz    T    C      0.5      1        2 
  31  chr31_8007610     ZBoe    T    C        0      0        2 
  31  chr31_8007610     ZGre    T    C        0      0        2 
  31  chr31_8007610     ZHar    T    C        0      0        2 
  31  chr31_8007610   Sample    T    C        0      0        2 
  31  chr31_8012155     AAsi    C    G        0      0        2 
  31  chr31_8012155     AKia    C    G        0      0        2 
  31  chr31_8012155     AOna    C    G        0      0        2 
  31  chr31_8012155     ASom    C    G        0      0        2 
  31  chr31_8012155     HCab    C    G        1      2        2 
  31  chr31_8012155     HPrz    C    G        1      2        2 
  31  chr31_8012155     ZBoe    C    G        0      0        2 
  31  chr31_8012155     ZGre    C    G        0      0        2 
  31  chr31_8012155     ZHar    C    G        0      0        2 
  31  chr31_8012155   Sample    C    G        0      0        2 
  31  chr31_8012806     AAsi    T    A        0      0        2 
  31  chr31_8012806     AKia    T    A        0      0        2 
  31  chr31_8012806     AOna    T    A        1      2        2 
  31  chr31_8012806     ASom    T    A        0      0        2 
  31  chr31_8012806     HCab    T    A        0      0        2 
  31  chr31_8012806     HPrz    T    A        0      0        2 
  31  chr31_8012806     ZBoe    T    A        1      2        2 
  31  chr31_8012806     ZGre    T    A        1      2        2 
  31  chr31_8012806     ZHar    T    A        1      2        2 
  31  chr31_8012806   Sample    T    A        0      0        2 
  31  chr31_8013145     AAsi    G    C        0      0        2 
  31  chr31_8013145     AKia    G    C        0      0        2 
  31  chr31_8013145     AOna    G    C      0.5      1        2 
  31  chr31_8013145     ASom    G    C        0      0        2 
  31  chr31_8013145     HCab    G    C        0      0        2 
  31  chr31_8013145     HPrz    G    C        0      0        2 
  31  chr31_8013145     ZBoe    G    C        0      0        2 
  31  chr31_8013145     ZGre    G    C        0      0        2 
  31  chr31_8013145     ZHar    G    C        0      0        2 
  31  chr31_8013145   Sample    G    C        0      0        2 
  31  chr31_8017307     AAsi    A    G        0      0        2 
  31  chr31_8017307     AKia    A    G        0      0        2 
  31  chr31_8017307     AOna    A    G        0      0        2 
  31  chr31_8017307     ASom    A    G        0      0        2 
  31  chr31_8017307     HCab    A    G        0      0        2 
  31  chr31_8017307     HPrz    A    G        0      0        2 
  31  chr31_8017307     ZBoe    A    G      0.5      1        2 
  31  chr31_8017307     ZGre    A    G        0      0        2 
  31  chr31_8017307     ZHar    A    G        0      0        2 
  31  chr31_8017307   Sample    A    G        0      0        2 
  31  chr31_8027145     AAsi    A    G        0      0        2 
  31  chr31_8027145     AKia    A    G        0      0        2 
  31  chr31_8027145     AOna    A    G        0      0        2 
  31  chr31_8027145     ASom    A    G        0      0        2 
  31  chr31_8027145     HCab    A    G        0      0        2 
  31  chr31_8027145     HPrz    A    G        0      0        2 
  31  chr31_8027145     ZBoe    A    G        0      0        2 
  31  chr31_8027145     ZGre    A    G        1      2        2 
  31  chr31_8027145     ZHar    A    G        0      0        2 
  31  chr31_8027145   Sample    A    G        0      0        2 
  31  chr31_8027198     AAsi    T    C        0      0        2 
  31  chr31_8027198     AKia    T    C        0      0        2 
  31  chr31_8027198     AOna    T    C        0      0        2 
  31  chr31_8027198     ASom    T    C        0      0        2 
  31  chr31_8027198     HCab    T    C        1      2        2 
  31  chr31_8027198     HPrz    T    C        1      2        2 
  31  chr31_8027198     ZBoe    T    C        0      0        2 
  31  chr31_8027198     ZGre    T    C        0      0        2 
  31  chr31_8027198     ZHar    T    C        0      0        2 
  31  chr31_8027198   Sample    T    C        0      0        2 
  31  chr31_8041101     AAsi    G    A        0      0        2 
  31  chr31_8041101     AKia    G    A        1      2        2 
  31  chr31_8041101     AOna    G    A        0      0        2 
  31  chr31_8041101     ASom    G    A        0      0        2 
  31  chr31_8041101     HCab    G    A        0      0        2 
  31  chr31_8041101     HPrz    G    A        0      0        2 
  31  chr31_8041101     ZBoe    G    A        0      0        2 
  31  chr31_8041101     ZGre    G    A        0      0        2 
  31  chr31_8041101     ZHar    G    A        0      0        2 
  31  chr31_8041101   Sample    G    A        0      0        2 
  31  chr31_8043752     AAsi    T    C        1      2        2 
  31  chr31_8043752     AKia    T    C        0      0        2 
  31  chr31_8043752     AOna    T    C        0      0        2 
  31  chr31_8043752     ASom    T    C        1      2        2 
  31  chr31_8043752     HCab    T    C        0      0        2 
  31  chr31_8043752     HPrz    T    C        0      0        2 
  31  chr31_8043752     ZBoe    T    C        0      0        2 
  31  chr31_8043752     ZGre    T    C        0      0        2 
  31  chr31_8043752     ZHar    T    C        0      0        2 
  31  chr31_8043752   Sample    T    C        1      2        2 
  31  chr31_8044728     AAsi    C    A        0      0        2 
  31  chr31_8044728     AKia    C    A        0      0        2 
  31  chr31_8044728     AOna    C    A        0      0        2 
  31  chr31_8044728     ASom    C    A        0      0        2 
  31  chr31_8044728     HCab    C    A        0      0        2 
  31  chr31_8044728     HPrz    C    A      0.5      1        2 
  31  chr31_8044728     ZBoe    C    A        0      0        2 
  31  chr31_8044728     ZGre    C    A        0      0        2 
  31  chr31_8044728     ZHar    C    A        0      0        2 
  31  chr31_8044728   Sample    C    A        0      0        2 
  31  chr31_8045413     AAsi    G    C        0      0        2 
  31  chr31_8045413     AKia    G    C        0      0        2 
  31  chr31_8045413     AOna    G    C      0.5      1        2 
  31  chr31_8045413     ASom    G    C        0      0        2 
  31  chr31_8045413     HCab    G    C        0      0        2 
  31  chr31_8045413     HPrz    G    C        0      0        2 
  31  chr31_8045413     ZBoe    G    C        0      0        2 
  31  chr31_8045413     ZGre    G    C        0      0        2 
  31  chr31_8045413     ZHar    G    C        0      0        2 
  31  chr31_8045413   Sample    G    C        0      0        2 
  31  chr31_8053411     AAsi    G    A        0      0        2 
  31  chr31_8053411     AKia    G    A        0      0        2 
  31  chr31_8053411     AOna    G    A        0      0        2 
  31  chr31_8053411     ASom    G    A        0      0        2 
  31  chr31_8053411     HCab    G    A        1      2        2 
  31  chr31_8053411     HPrz    G    A        1      2        2 
  31  chr31_8053411     ZBoe    G    A        0      0        2 
  31  chr31_8053411     ZGre    G    A        0      0        2 
  31  chr31_8053411     ZHar    G    A        0      0        2 
  31  chr31_8053411   Sample    G    A        0      0        2 
  31  chr31_8056232     AAsi    A    G        0      0        2 
  31  chr31_8056232     AKia    A    G        0      0        2 
  31  chr31_8056232     AOna    A    G        0      0        2 
  31  chr31_8056232     ASom    A    G        0      0        2 
  31  chr31_8056232     HCab    A    G        0      0        2 
  31  chr31_8056232     HPrz    A    G        0      0        2 
  31  chr31_8056232     ZBoe    A    G      0.5      1        2 
  31  chr31_8056232     ZGre    A    G        0      0        2 
  31  chr31_8056232     ZHar    A    G        0      0        2 
  31  chr31_8056232   Sample    A    G        0      0        2 
  31  chr31_8066374     AAsi    G    C        1      2        2 
  31  chr31_8066374     AKia    G    C        0      0        2 
  31  chr31_8066374     AOna    G    C        0      0        2 
  31  chr31_8066374     ASom    G    C        1      2        2 
  31  chr31_8066374     HCab    G    C        0      0        2 
  31  chr31_8066374     HPrz    G    C        0      0        2 
  31  chr31_8066374     ZBoe    G    C        0      0        2 
  31  chr31_8066374     ZGre    G    C        0      0        2 
  31  chr31_8066374     ZHar    G    C        0      0        2 
  31  chr31_8066374   Sample    G    C        1      2        2 
  31  chr31_8070481     AAsi    A    G        0      0        2 
  31  chr31_8070481     AKia    A    G        0      0        2 
  31  chr31_8070481     AOna    A    G        0      0        2 
  31  chr31_8070481     ASom    A    G        0      0        2 
  31  chr31_8070481     HCab    A    G        0      0        2 
  31  chr31_8070481     HPrz    A    G      0.5      1        2 
  31  chr31_8070481     ZBoe    A    G        0      0        2 
  31  chr31_8070481     ZGre    A    G        0      0        2 
  31  chr31_8070481     ZHar    A    G        0      0        2 
  31  chr31_8070481   Sample    A    G        0      0        2 
  31  chr31_8074016     AAsi    A    G        0      0        2 
  31  chr31_8074016     AKia    A    G        0      0        2 
  31  chr31_8074016     AOna    A    G        0      0        2 
  31  chr31_8074016     ASom    A    G        0      0        2 
  31  chr31_8074016     HCab    A    G        1      2        2 
  31  chr31_8074016     HPrz    A    G      0.5      1        2 
  31  chr31_8074016     ZBoe    A    G        0      0        2 
  31  chr31_8074016     ZGre    A    G        0      0        2 
  31  chr31_8074016     ZHar    A    G        0      0        2 
  31  chr31_8074016   Sample    A    G        0      0        2 
  31  chr31_8085493     AAsi    A    G        0      0        2 
  31  chr31_8085493     AKia    A    G        0      0        2 
  31  chr31_8085493     AOna    A    G        0      0        2 
  31  chr31_8085493     ASom    A    G        0      0        2 
  31  chr31_8085493     HCab    A    G        0      0        2 
  31  chr31_8085493     HPrz    A    G        0      0        2 
  31  chr31_8085493     ZBoe    A    G      0.5      1        2 
  31  chr31_8085493     ZGre    A    G        0      0        2 
  31  chr31_8085493     ZHar    A    G        0      0        2 
  31  chr31_8085493   Sample    A    G        0      0        2 
  31  chr31_8086769     AAsi    T    C        0      0        2 
  31  chr31_8086769     AKia    T    C        0      0        2 
  31  chr31_8086769     AOna    T    C        0      0        2 
  31  chr31_8086769     ASom    T    C        1      2        2 
  31  chr31_8086769     HCab    T    C        0      0        2 
  31  chr31_8086769     HPrz    T    C        0      0        2 
  31  chr31_8086769     ZBoe    T    C        0      0        2 
  31  chr31_8086769     ZGre    T    C        0      0        2 
  31  chr31_8086769     ZHar    T    C        0      0        2 
  31  chr31_8086769   Sample    T    C        0      0        2 
  31  chr31_8120435     AAsi    T    G        0      0        2 
  31  chr31_8120435     AKia    T    G        0      0        2 
  31  chr31_8120435     AOna    T    G        0      0        2 
  31  chr31_8120435     ASom    T    G        0      0        2 
  31  chr31_8120435     HCab    T    G        0      0        2 
  31  chr31_8120435     HPrz    T    G        0      0        2 
  31  chr31_8120435     ZBoe    T    G        0      0        2 
  31  chr31_8120435     ZGre    T    G        0      0        2 
  31  chr31_8120435     ZHar    T    G      0.5      1        2 
  31  chr31_8120435   Sample    T    G        0      0        2 
  31  chr31_8125428     AAsi    A    G        0      0        2 
  31  chr31_8125428     AKia    A    G        0      0        2 
  31  chr31_8125428     AOna    A    G        0      0        2 
  31  chr31_8125428     ASom    A    G        0      0        2 
  31  chr31_8125428     HCab    A    G        1      2        2 
  31  chr31_8125428     HPrz    A    G      0.5      1        2 
  31  chr31_8125428     ZBoe    A    G        0      0        2 
  31  chr31_8125428     ZGre    A    G        0      0        2 
  31  chr31_8125428     ZHar    A    G        0      0        2 
  31  chr31_8125428   Sample    A    G        0      0        2 
  31  chr31_8129233     AAsi    T    C        0      0        2 
  31  chr31_8129233     AKia    T    C        0      0        2 
  31  chr31_8129233     AOna    T    C      0.5      1        2 
  31  chr31_8129233     ASom    T    C        0      0        2 
  31  chr31_8129233     HCab    T    C        0      0        2 
  31  chr31_8129233     HPrz    T    C        0      0        2 
  31  chr31_8129233     ZBoe    T    C        0      0        2 
  31  chr31_8129233     ZGre    T    C        0      0        2 
  31  chr31_8129233     ZHar    T    C        0      0        2 
  31  chr31_8129233   Sample    T    C        0      0        2 
  31  chr31_8130422     AAsi    A    G        0      0        2 
  31  chr31_8130422     AKia    A    G        0      0        2 
  31  chr31_8130422     AOna    A    G        0      0        2 
  31  chr31_8130422     ASom    A    G        0      0        2 
  31  chr31_8130422     HCab    A    G        0      0        2 
  31  chr31_8130422     HPrz    A    G        0      0        2 
  31  chr31_8130422     ZBoe    A    G      0.5      1        2 
  31  chr31_8130422     ZGre    A    G        0      0        2 
  31  chr31_8130422     ZHar    A    G        1      2        2 
  31  chr31_8130422   Sample    A    G        0      0        2 
  31  chr31_8132397     AAsi    G    C        0      0        2 
  31  chr31_8132397     AKia    G    C        0      0        2 
  31  chr31_8132397     AOna    G    C        0      0        2 
  31  chr31_8132397     ASom    G    C        0      0        2 
  31  chr31_8132397     HCab    G    C        1      2        2 
  31  chr31_8132397     HPrz    G    C        1      2        2 
  31  chr31_8132397     ZBoe    G    C        0      0        2 
  31  chr31_8132397     ZGre    G    C        0      0        2 
  31  chr31_8132397     ZHar    G    C        0      0        2 
  31  chr31_8132397   Sample    G    C        0      0        2 
  31  chr31_8132976     AAsi    G    A        0      0        2 
  31  chr31_8132976     AKia    G    A        0      0        2 
  31  chr31_8132976     AOna    G    A        0      0        2 
  31  chr31_8132976     ASom    G    A        0      0        2 
  31  chr31_8132976     HCab    G    A        1      2        2 
  31  chr31_8132976     HPrz    G    A        1      2        2 
  31  chr31_8132976     ZBoe    G    A        0      0        2 
  31  chr31_8132976     ZGre    G    A        0      0        2 
  31  chr31_8132976     ZHar    G    A        0      0        2 
  31  chr31_8132976   Sample    G    A        0      0        2 
  31  chr31_8133092     AAsi    G    A        0      0        2 
  31  chr31_8133092     AKia    G    A        0      0        2 
  31  chr31_8133092     AOna    G    A        0      0        2 
  31  chr31_8133092     ASom    G    A        0      0        2 
  31  chr31_8133092     HCab    G    A        0      0        2 
  31  chr31_8133092     HPrz    G    A        0      0        2 
  31  chr31_8133092     ZBoe    G    A        0      0        2 
  31  chr31_8133092     ZGre    G    A        1      2        2 
  31  chr31_8133092     ZHar    G    A        0      0        2 
  31  chr31_8133092   Sample    G    A        0      0        2 
  31  chr31_8133387     AAsi    A    G        0      0        2 
  31  chr31_8133387     AKia    A    G        0      0        2 
  31  chr31_8133387     AOna    A    G        0      0        2 
  31  chr31_8133387     ASom    A    G        0      0        2 
  31  chr31_8133387     HCab    A    G        1      2        2 
  31  chr31_8133387     HPrz    A    G        1      2        2 
  31  chr31_8133387     ZBoe    A    G        0      0        2 
  31  chr31_8133387     ZGre    A    G        0      0        2 
  31  chr31_8133387     ZHar    A    G        0      0        2 
  31  chr31_8133387   Sample    A    G        0      0        2 
  31  chr31_8135314     AAsi    C    A        0      0        2 
  31  chr31_8135314     AKia    C    A        0      0        2 
  31  chr31_8135314     AOna    C    A        0      0        2 
  31  chr31_8135314     ASom    C    A        0      0        2 
  31  chr31_8135314     HCab    C    A        1      2        2 
  31  chr31_8135314     HPrz    C    A        1      2        2 
  31  chr31_8135314     ZBoe    C    A        0      0        2 
  31  chr31_8135314     ZGre    C    A        0      0        2 
  31  chr31_8135314     ZHar    C    A        0      0        2 
  31  chr31_8135314   Sample    C    A        0      0        2 
  31  chr31_8139230     AAsi    G    A        0      0        2 
  31  chr31_8139230     AKia    G    A        0      0        2 
  31  chr31_8139230     AOna    G    A        0      0        2 
  31  chr31_8139230     ASom    G    A        0      0        2 
  31  chr31_8139230     HCab    G    A        0      0        2 
  31  chr31_8139230     HPrz    G    A        0      0        2 
  31  chr31_8139230     ZBoe    G    A        0      0        2 
  31  chr31_8139230     ZGre    G    A      0.5      1        2 
  31  chr31_8139230     ZHar    G    A        0      0        2 
  31  chr31_8139230   Sample    G    A        0      0        2 
  31  chr31_8140755     AAsi    T    C        0      0        2 
  31  chr31_8140755     AKia    T    C        0      0        2 
  31  chr31_8140755     AOna    T    C        0      0        2 
  31  chr31_8140755     ASom    T    C        0      0        2 
  31  chr31_8140755     HCab    T    C        1      2        2 
  31  chr31_8140755     HPrz    T    C        1      2        2 
  31  chr31_8140755     ZBoe    T    C        0      0        2 
  31  chr31_8140755     ZGre    T    C      0.5      1        2 
  31  chr31_8140755     ZHar    T    C        0      0        2 
  31  chr31_8140755   Sample    T    C        0      0        2 
  31  chr31_8155527     AAsi    A    G        0      0        2 
  31  chr31_8155527     AKia    A    G        0      0        2 
  31  chr31_8155527     AOna    A    G        0      0        2 
  31  chr31_8155527     ASom    A    G        0      0        2 
  31  chr31_8155527     HCab    A    G        0      0        2 
  31  chr31_8155527     HPrz    A    G        0      0        2 
  31  chr31_8155527     ZBoe    A    G        0      0        2 
  31  chr31_8155527     ZGre    A    G        0      0        2 
  31  chr31_8155527     ZHar    A    G      0.5      1        2 
  31  chr31_8155527   Sample    A    G        0      0        2 
  31  chr31_8158772     AAsi    G    T        0      0        2 
  31  chr31_8158772     AKia    G    T        0      0        2 
  31  chr31_8158772     AOna    G    T        0      0        2 
  31  chr31_8158772     ASom    G    T        0      0        2 
  31  chr31_8158772     HCab    G    T        0      0        2 
  31  chr31_8158772     HPrz    G    T        0      0        2 
  31  chr31_8158772     ZBoe    G    T        0      0        2 
  31  chr31_8158772     ZGre    G    T        1      2        2 
  31  chr31_8158772     ZHar    G    T        0      0        2 
  31  chr31_8158772   Sample    G    T        0      0        2 
  31  chr31_8172775     AAsi    C    T        0      0        2 
  31  chr31_8172775     AKia    C    T        0      0        2 
  31  chr31_8172775     AOna    C    T        0      0        2 
  31  chr31_8172775     ASom    C    T        0      0        2 
  31  chr31_8172775     HCab    C    T        1      2        2 
  31  chr31_8172775     HPrz    C    T        1      2        2 
  31  chr31_8172775     ZBoe    C    T        0      0        2 
  31  chr31_8172775     ZGre    C    T        0      0        2 
  31  chr31_8172775     ZHar    C    T        0      0        2 
  31  chr31_8172775   Sample    C    T        0      0        2 
  31  chr31_8173881     AAsi    A    C        0      0        2 
  31  chr31_8173881     AKia    A    C        0      0        2 
  31  chr31_8173881     AOna    A    C        0      0        2 
  31  chr31_8173881     ASom    A    C        0      0        2 
  31  chr31_8173881     HCab    A    C        0      0        2 
  31  chr31_8173881     HPrz    A    C      0.5      1        2 
  31  chr31_8173881     ZBoe    A    C        0      0        2 
  31  chr31_8173881     ZGre    A    C        0      0        2 
  31  chr31_8173881     ZHar    A    C        0      0        2 
  31  chr31_8173881   Sample    A    C        0      0        2 
  31  chr31_8177308     AAsi    T    C        0      0        2 
  31  chr31_8177308     AKia    T    C        0      0        2 
  31  chr31_8177308     AOna    T    C        0      0        2 
  31  chr31_8177308     ASom    T    C        0      0        2 
  31  chr31_8177308     HCab    T    C        1      2        2 
  31  chr31_8177308     HPrz    T    C        1      2        2 
  31  chr31_8177308     ZBoe    T    C        0      0        2 
  31  chr31_8177308     ZGre    T    C        0      0        2 
  31  chr31_8177308     ZHar    T    C        0      0        2 
  31  chr31_8177308   Sample    T    C        0      0        2 
  31  chr31_8179557     AAsi    G    T        0      0        2 
  31  chr31_8179557     AKia    G    T        0      0        2 
  31  chr31_8179557     AOna    G    T        0      0        2 
  31  chr31_8179557     ASom    G    T        0      0        2 
  31  chr31_8179557     HCab    G    T        0      0        2 
  31  chr31_8179557     HPrz    G    T        0      0        2 
  31  chr31_8179557     ZBoe    G    T      0.5      1        2 
  31  chr31_8179557     ZGre    G    T        0      0        2 
  31  chr31_8179557     ZHar    G    T        0      0        2 
  31  chr31_8179557   Sample    G    T        0      0        2 
  31  chr31_8188730     AAsi    G    A        0      0        2 
  31  chr31_8188730     AKia    G    A        1      2        2 
  31  chr31_8188730     AOna    G    A        1      2        2 
  31  chr31_8188730     ASom    G    A        0      0        2 
  31  chr31_8188730     HCab    G    A        0      0        2 
  31  chr31_8188730     HPrz    G    A        0      0        2 
  31  chr31_8188730     ZBoe    G    A        0      0        2 
  31  chr31_8188730     ZGre    G    A        0      0        2 
  31  chr31_8188730     ZHar    G    A        0      0        2 
  31  chr31_8188730   Sample    G    A        0      0        2 
  31  chr31_8188748     AAsi    C    A        0      0        2 
  31  chr31_8188748     AKia    C    A        0      0        2 
  31  chr31_8188748     AOna    C    A        1      2        2 
  31  chr31_8188748     ASom    C    A        0      0        2 
  31  chr31_8188748     HCab    C    A        0      0        2 
  31  chr31_8188748     HPrz    C    A        0      0        2 
  31  chr31_8188748     ZBoe    C    A        0      0        2 
  31  chr31_8188748     ZGre    C    A        0      0        2 
  31  chr31_8188748     ZHar    C    A        0      0        2 
  31  chr31_8188748   Sample    C    A        0      0        2 
  31  chr31_8197159     AAsi    T    C        0      0        2 
  31  chr31_8197159     AKia    T    C        0      0        2 
  31  chr31_8197159     AOna    T    C        0      0        2 
  31  chr31_8197159     ASom    T    C        0      0        2 
  31  chr31_8197159     HCab    T    C        0      0        2 
  31  chr31_8197159     HPrz    T    C        0      0        2 
  31  chr31_8197159     ZBoe    T    C        0      0        2 
  31  chr31_8197159     ZGre    T    C        0      0        2 
  31  chr31_8197159     ZHar    T    C        1      2        2 
  31  chr31_8197159   Sample    T    C        0      0        2 
  31  chr31_8203043     AAsi    A    G        0      0        2 
  31  chr31_8203043     AKia    A    G        0      0        2 
  31  chr31_8203043     AOna    A    G        0      0        2 
  31  chr31_8203043     ASom    A    G        0      0        2 
  31  chr31_8203043     HCab    A    G        1      2        2 
  31  chr31_8203043     HPrz    A    G        1      2        2 
  31  chr31_8203043     ZBoe    A    G        0      0        2 
  31  chr31_8203043     ZGre    A    G        0      0        2 
  31  chr31_8203043     ZHar    A    G        0      0        2 
  31  chr31_8203043   Sample    A    G        0      0        2 
  31  chr31_8204524     AAsi    A    G        0      0        2 
  31  chr31_8204524     AKia    A    G        0      0        2 
  31  chr31_8204524     AOna    A    G        0      0        2 
  31  chr31_8204524     ASom    A    G        0      0        2 
  31  chr31_8204524     HCab    A    G        0      0        2 
  31  chr31_8204524     HPrz    A    G        0      0        2 
  31  chr31_8204524     ZBoe    A    G      0.5      1        2 
  31  chr31_8204524     ZGre    A    G        0      0        2 
  31  chr31_8204524     ZHar    A    G        0      0        2 
  31  chr31_8204524   Sample    A    G        0      0        2 
  31  chr31_8204538     AAsi    T    C        0      0        2 
  31  chr31_8204538     AKia    T    C        0      0        2 
  31  chr31_8204538     AOna    T    C        0      0        2 
  31  chr31_8204538     ASom    T    C        0      0        2 
  31  chr31_8204538     HCab    T    C        0      0        2 
  31  chr31_8204538     HPrz    T    C        0      0        2 
  31  chr31_8204538     ZBoe    T    C        0      0        2 
  31  chr31_8204538     ZGre    T    C      0.5      1        2 
  31  chr31_8204538     ZHar    T    C        0      0        2 
  31  chr31_8204538   Sample    T    C        0      0        2 
  31  chr31_8205918     AAsi    A    G        0      0        2 
  31  chr31_8205918     AKia    A    G        0      0        2 
  31  chr31_8205918     AOna    A    G        0      0        2 
  31  chr31_8205918     ASom    A    G        0      0        2 
  31  chr31_8205918     HCab    A    G        0      0        2 
  31  chr31_8205918     HPrz    A    G        0      0        2 
  31  chr31_8205918     ZBoe    A    G        0      0        2 
  31  chr31_8205918     ZGre    A    G        0      0        2 
  31  chr31_8205918     ZHar    A    G        1      2        2 
  31  chr31_8205918   Sample    A    G        0      0        2 
  31  chr31_8212040     AAsi    G    A        0      0        2 
  31  chr31_8212040     AKia    G    A        0      0        2 
  31  chr31_8212040     AOna    G    A        0      0        2 
  31  chr31_8212040     ASom    G    A        0      0        2 
  31  chr31_8212040     HCab    G    A        0      0        2 
  31  chr31_8212040     HPrz    G    A        0      0        2 
  31  chr31_8212040     ZBoe    G    A        1      2        2 
  31  chr31_8212040     ZGre    G    A        1      2        2 
  31  chr31_8212040     ZHar    G    A        0      0        2 
  31  chr31_8212040   Sample    G    A        0      0        2 
  31  chr31_8212266     AAsi    T    C        0      0        2 
  31  chr31_8212266     AKia    T    C        0      0        2 
  31  chr31_8212266     AOna    T    C        0      0        2 
  31  chr31_8212266     ASom    T    C        0      0        2 
  31  chr31_8212266     HCab    T    C        0      0        2 
  31  chr31_8212266     HPrz    T    C        0      0        2 
  31  chr31_8212266     ZBoe    T    C      0.5      1        2 
  31  chr31_8212266     ZGre    T    C        0      0        2 
  31  chr31_8212266     ZHar    T    C        0      0        2 
  31  chr31_8212266   Sample    T    C        0      0        2 
  31  chr31_8219224     AAsi    G    T        0      0        2 
  31  chr31_8219224     AKia    G    T        1      2        2 
  31  chr31_8219224     AOna    G    T        1      2        2 
  31  chr31_8219224     ASom    G    T        0      0        2 
  31  chr31_8219224     HCab    G    T        0      0        2 
  31  chr31_8219224     HPrz    G    T        0      0        2 
  31  chr31_8219224     ZBoe    G    T        0      0        2 
  31  chr31_8219224     ZGre    G    T        0      0        2 
  31  chr31_8219224     ZHar    G    T        0      0        2 
  31  chr31_8219224   Sample    G    T        0      0        2 
  31  chr31_8220920     AAsi    A    G        0      0        2 
  31  chr31_8220920     AKia    A    G        0      0        2 
  31  chr31_8220920     AOna    A    G        0      0        2 
  31  chr31_8220920     ASom    A    G        0      0        2 
  31  chr31_8220920     HCab    A    G        1      2        2 
  31  chr31_8220920     HPrz    A    G        1      2        2 
  31  chr31_8220920     ZBoe    A    G        0      0        2 
  31  chr31_8220920     ZGre    A    G        0      0        2 
  31  chr31_8220920     ZHar    A    G        0      0        2 
  31  chr31_8220920   Sample    A    G        0      0        2 
  31  chr31_8223080     AAsi    T    A        0      0        2 
  31  chr31_8223080     AKia    T    A        0      0        2 
  31  chr31_8223080     AOna    T    A        0      0        2 
  31  chr31_8223080     ASom    T    A        0      0        2 
  31  chr31_8223080     HCab    T    A        1      2        2 
  31  chr31_8223080     HPrz    T    A        1      2        2 
  31  chr31_8223080     ZBoe    T    A        0      0        2 
  31  chr31_8223080     ZGre    T    A        0      0        2 
  31  chr31_8223080     ZHar    T    A        0      0        2 
  31  chr31_8223080   Sample    T    A        0      0        2 
  31  chr31_8230810     AAsi    G    A        0      0        2 
  31  chr31_8230810     AKia    G    A        0      0        2 
  31  chr31_8230810     AOna    G    A        1      2        2 
  31  chr31_8230810     ASom    G    A        0      0        2 
  31  chr31_8230810     HCab    G    A        0      0        2 
  31  chr31_8230810     HPrz    G    A        0      0        2 
  31  chr31_8230810     ZBoe    G    A        0      0        2 
  31  chr31_8230810     ZGre    G    A        0      0        2 
  31  chr31_8230810     ZHar    G    A        0      0        2 
  31  chr31_8230810   Sample    G    A        0      0        2 
  31  chr31_8232363     AAsi    T    G        0      0        2 
  31  chr31_8232363     AKia    T    G        0      0        2 
  31  chr31_8232363     AOna    T    G        0      0        2 
  31  chr31_8232363     ASom    T    G        0      0        2 
  31  chr31_8232363     HCab    T    G        1      2        2 
  31  chr31_8232363     HPrz    T    G        0      0        2 
  31  chr31_8232363     ZBoe    T    G        0      0        2 
  31  chr31_8232363     ZGre    T    G        0      0        2 
  31  chr31_8232363     ZHar    T    G        0      0        2 
  31  chr31_8232363   Sample    T    G        0      0        2 
  31  chr31_8234113     AAsi    T    C        0      0        2 
  31  chr31_8234113     AKia    T    C        0      0        2 
  31  chr31_8234113     AOna    T    C        0      0        2 
  31  chr31_8234113     ASom    T    C        0      0        2 
  31  chr31_8234113     HCab    T    C        0      0        2 
  31  chr31_8234113     HPrz    T    C        0      0        2 
  31  chr31_8234113     ZBoe    T    C        0      0        2 
  31  chr31_8234113     ZGre    T    C        0      0        2 
  31  chr31_8234113     ZHar    T    C        1      2        2 
  31  chr31_8234113   Sample    T    C        0      0        2 
  31  chr31_8238261     AAsi    A    G        0      0        2 
  31  chr31_8238261     AKia    A    G        0      0        2 
  31  chr31_8238261     AOna    A    G        0      0        2 
  31  chr31_8238261     ASom    A    G        0      0        2 
  31  chr31_8238261     HCab    A    G        0      0        2 
  31  chr31_8238261     HPrz    A    G        0      0        2 
  31  chr31_8238261     ZBoe    A    G        0      0        2 
  31  chr31_8238261     ZGre    A    G      0.5      1        2 
  31  chr31_8238261     ZHar    A    G        0      0        2 
  31  chr31_8238261   Sample    A    G        0      0        2 
  31  chr31_8238782     AAsi    A    G        0      0        2 
  31  chr31_8238782     AKia    A    G        0      0        2 
  31  chr31_8238782     AOna    A    G        0      0        2 
  31  chr31_8238782     ASom    A    G        0      0        2 
  31  chr31_8238782     HCab    A    G        1      2        2 
  31  chr31_8238782     HPrz    A    G        1      2        2 
  31  chr31_8238782     ZBoe    A    G        0      0        2 
  31  chr31_8238782     ZGre    A    G        0      0        2 
  31  chr31_8238782     ZHar    A    G        0      0        2 
  31  chr31_8238782   Sample    A    G        0      0        2 
  31  chr31_8245510     AAsi    G    T        0      0        2 
  31  chr31_8245510     AKia    G    T        0      0        2 
  31  chr31_8245510     AOna    G    T        0      0        2 
  31  chr31_8245510     ASom    G    T        0      0        2 
  31  chr31_8245510     HCab    G    T        0      0        2 
  31  chr31_8245510     HPrz    G    T        0      0        2 
  31  chr31_8245510     ZBoe    G    T      0.5      1        2 
  31  chr31_8245510     ZGre    G    T        0      0        2 
  31  chr31_8245510     ZHar    G    T        1      2        2 
  31  chr31_8245510   Sample    G    T        0      0        2 
  31  chr31_8246755     AAsi    T    C        0      0        2 
  31  chr31_8246755     AKia    T    C        0      0        2 
  31  chr31_8246755     AOna    T    C        0      0        2 
  31  chr31_8246755     ASom    T    C        0      0        2 
  31  chr31_8246755     HCab    T    C        1      2        2 
  31  chr31_8246755     HPrz    T    C        1      2        2 
  31  chr31_8246755     ZBoe    T    C        0      0        2 
  31  chr31_8246755     ZGre    T    C        0      0        2 
  31  chr31_8246755     ZHar    T    C        0      0        2 
  31  chr31_8246755   Sample    T    C        0      0        2 
  31  chr31_8250899     AAsi    C    T        0      0        2 
  31  chr31_8250899     AKia    C    T        0      0        2 
  31  chr31_8250899     AOna    C    T        0      0        2 
  31  chr31_8250899     ASom    C    T        0      0        2 
  31  chr31_8250899     HCab    C    T        0      0        2 
  31  chr31_8250899     HPrz    C    T        1      2        2 
  31  chr31_8250899     ZBoe    C    T        0      0        2 
  31  chr31_8250899     ZGre    C    T        0      0        2 
  31  chr31_8250899     ZHar    C    T        0      0        2 
  31  chr31_8250899   Sample    C    T        0      0        2 
  31  chr31_8251636     AAsi    T    C        0      0        2 
  31  chr31_8251636     AKia    T    C        0      0        2 
  31  chr31_8251636     AOna    T    C        0      0        2 
  31  chr31_8251636     ASom    T    C        0      0        2 
  31  chr31_8251636     HCab    T    C        0      0        2 
  31  chr31_8251636     HPrz    T    C        0      0        2 
  31  chr31_8251636     ZBoe    T    C        1      2        2 
  31  chr31_8251636     ZGre    T    C        1      2        2 
  31  chr31_8251636     ZHar    T    C        1      2        2 
  31  chr31_8251636   Sample    T    C        0      0        2 
  31  chr31_8261295     AAsi    T    C        0      0        2 
  31  chr31_8261295     AKia    T    C        0      0        2 
  31  chr31_8261295     AOna    T    C        0      0        2 
  31  chr31_8261295     ASom    T    C        0      0        2 
  31  chr31_8261295     HCab    T    C        0      0        2 
  31  chr31_8261295     HPrz    T    C        0      0        2 
  31  chr31_8261295     ZBoe    T    C        0      0        2 
  31  chr31_8261295     ZGre    T    C        0      0        2 
  31  chr31_8261295     ZHar    T    C      0.5      1        2 
  31  chr31_8261295   Sample    T    C        0      0        2 
  31  chr31_8269682     AAsi    T    C        0      0        2 
  31  chr31_8269682     AKia    T    C        0      0        2 
  31  chr31_8269682     AOna    T    C        0      0        2 
  31  chr31_8269682     ASom    T    C        0      0        2 
  31  chr31_8269682     HCab    T    C        0      0        2 
  31  chr31_8269682     HPrz    T    C        0      0        2 
  31  chr31_8269682     ZBoe    T    C        0      0        2 
  31  chr31_8269682     ZGre    T    C        1      2        2 
  31  chr31_8269682     ZHar    T    C        0      0        2 
  31  chr31_8269682   Sample    T    C        0      0        2 
  31  chr31_8270525     AAsi    A    G        0      0        2 
  31  chr31_8270525     AKia    A    G        0      0        2 
  31  chr31_8270525     AOna    A    G      0.5      1        2 
  31  chr31_8270525     ASom    A    G        0      0        2 
  31  chr31_8270525     HCab    A    G        0      0        2 
  31  chr31_8270525     HPrz    A    G        0      0        2 
  31  chr31_8270525     ZBoe    A    G        0      0        2 
  31  chr31_8270525     ZGre    A    G        0      0        2 
  31  chr31_8270525     ZHar    A    G        0      0        2 
  31  chr31_8270525   Sample    A    G        0      0        2 
  31  chr31_8271169     AAsi    G    T        0      0        2 
  31  chr31_8271169     AKia    G    T        1      2        2 
  31  chr31_8271169     AOna    G    T        1      2        2 
  31  chr31_8271169     ASom    G    T        0      0        2 
  31  chr31_8271169     HCab    G    T        0      0        2 
  31  chr31_8271169     HPrz    G    T        0      0        2 
  31  chr31_8271169     ZBoe    G    T        0      0        2 
  31  chr31_8271169     ZGre    G    T        0      0        2 
  31  chr31_8271169     ZHar    G    T        0      0        2 
  31  chr31_8271169   Sample    G    T        0      0        2 
  31  chr31_8271564     AAsi    G    A        0      0        2 
  31  chr31_8271564     AKia    G    A        0      0        2 
  31  chr31_8271564     AOna    G    A        0      0        2 
  31  chr31_8271564     ASom    G    A        0      0        2 
  31  chr31_8271564     HCab    G    A        1      2        2 
  31  chr31_8271564     HPrz    G    A        0      0        2 
  31  chr31_8271564     ZBoe    G    A        0      0        2 
  31  chr31_8271564     ZGre    G    A        0      0        2 
  31  chr31_8271564     ZHar    G    A        0      0        2 
  31  chr31_8271564   Sample    G    A        0      0        2 
  31  chr31_8279966     AAsi    T    C        0      0        2 
  31  chr31_8279966     AKia    T    C        0      0        2 
  31  chr31_8279966     AOna    T    C        0      0        2 
  31  chr31_8279966     ASom    T    C        0      0        2 
  31  chr31_8279966     HCab    T    C        0      0        2 
  31  chr31_8279966     HPrz    T    C        0      0        2 
  31  chr31_8279966     ZBoe    T    C      0.5      1        2 
  31  chr31_8279966     ZGre    T    C        0      0        2 
  31  chr31_8279966     ZHar    T    C        0      0        2 
  31  chr31_8279966   Sample    T    C        0      0        2 
  31  chr31_8280630     AAsi    T    C        0      0        2 
  31  chr31_8280630     AKia    T    C        0      0        2 
  31  chr31_8280630     AOna    T    C        0      0        2 
  31  chr31_8280630     ASom    T    C        0      0        2 
  31  chr31_8280630     HCab    T    C        0      0        2 
  31  chr31_8280630     HPrz    T    C        0      0        2 
  31  chr31_8280630     ZBoe    T    C        0      0        2 
  31  chr31_8280630     ZGre    T    C        0      0        2 
  31  chr31_8280630     ZHar    T    C        1      2        2 
  31  chr31_8280630   Sample    T    C        0      0        2 
  31  chr31_8285995     AAsi    G    A        0      0        2 
  31  chr31_8285995     AKia    G    A        0      0        2 
  31  chr31_8285995     AOna    G    A        0      0        2 
  31  chr31_8285995     ASom    G    A        0      0        2 
  31  chr31_8285995     HCab    G    A        1      2        2 
  31  chr31_8285995     HPrz    G    A        1      2        2 
  31  chr31_8285995     ZBoe    G    A        0      0        2 
  31  chr31_8285995     ZGre    G    A        0      0        2 
  31  chr31_8285995     ZHar    G    A        0      0        2 
  31  chr31_8285995   Sample    G    A        0      0        2 
  31  chr31_8287569     AAsi    A    G        0      0        2 
  31  chr31_8287569     AKia    A    G        0      0        2 
  31  chr31_8287569     AOna    A    G        0      0        2 
  31  chr31_8287569     ASom    A    G        0      0        2 
  31  chr31_8287569     HCab    A    G        1      2        2 
  31  chr31_8287569     HPrz    A    G        1      2        2 
  31  chr31_8287569     ZBoe    A    G        0      0        2 
  31  chr31_8287569     ZGre    A    G        0      0        2 
  31  chr31_8287569     ZHar    A    G        0      0        2 
  31  chr31_8287569   Sample    A    G        0      0        2 
  31  chr31_8287585     AAsi    T    C        0      0        2 
  31  chr31_8287585     AKia    T    C        0      0        2 
  31  chr31_8287585     AOna    T    C      0.5      1        2 
  31  chr31_8287585     ASom    T    C        0      0        2 
  31  chr31_8287585     HCab    T    C        0      0        2 
  31  chr31_8287585     HPrz    T    C        0      0        2 
  31  chr31_8287585     ZBoe    T    C        0      0        2 
  31  chr31_8287585     ZGre    T    C        0      0        2 
  31  chr31_8287585     ZHar    T    C        0      0        2 
  31  chr31_8287585   Sample    T    C        0      0        2 
  31  chr31_8287727     AAsi    C    T        0      0        2 
  31  chr31_8287727     AKia    C    T        0      0        2 
  31  chr31_8287727     AOna    C    T        0      0        2 
  31  chr31_8287727     ASom    C    T        0      0        2 
  31  chr31_8287727     HCab    C    T        0      0        2 
  31  chr31_8287727     HPrz    C    T        0      0        2 
  31  chr31_8287727     ZBoe    C    T        0      0        2 
  31  chr31_8287727     ZGre    C    T        0      0        2 
  31  chr31_8287727     ZHar    C    T      0.5      1        2 
  31  chr31_8287727   Sample    C    T        0      0        2 
  31  chr31_8288034     AAsi    G    A        0      0        2 
  31  chr31_8288034     AKia    G    A        1      2        2 
  31  chr31_8288034     AOna    G    A        0      0        2 
  31  chr31_8288034     ASom    G    A        0      0        2 
  31  chr31_8288034     HCab    G    A        0      0        2 
  31  chr31_8288034     HPrz    G    A        0      0        2 
  31  chr31_8288034     ZBoe    G    A        0      0        2 
  31  chr31_8288034     ZGre    G    A        0      0        2 
  31  chr31_8288034     ZHar    G    A        0      0        2 
  31  chr31_8288034   Sample    G    A        0      0        2 
  31  chr31_8293537     AAsi    C    T        0      0        2 
  31  chr31_8293537     AKia    C    T        0      0        2 
  31  chr31_8293537     AOna    C    T        0      0        2 
  31  chr31_8293537     ASom    C    T        0      0        2 
  31  chr31_8293537     HCab    C    T        1      2        2 
  31  chr31_8293537     HPrz    C    T        1      2        2 
  31  chr31_8293537     ZBoe    C    T        0      0        2 
  31  chr31_8293537     ZGre    C    T        0      0        2 
  31  chr31_8293537     ZHar    C    T        0      0        2 
  31  chr31_8293537   Sample    C    T        0      0        2 
  31  chr31_8293714     AAsi    C    G        0      0        2 
  31  chr31_8293714     AKia    C    G        0      0        2 
  31  chr31_8293714     AOna    C    G        0      0        2 
  31  chr31_8293714     ASom    C    G        0      0        2 
  31  chr31_8293714     HCab    C    G        0      0        2 
  31  chr31_8293714     HPrz    C    G        0      0        2 
  31  chr31_8293714     ZBoe    C    G        0      0        2 
  31  chr31_8293714     ZGre    C    G        0      0        2 
  31  chr31_8293714     ZHar    C    G        1      2        2 
  31  chr31_8293714   Sample    C    G        0      0        2 
  31  chr31_8294926     AAsi    T    C        0      0        2 
  31  chr31_8294926     AKia    T    C        0      0        2 
  31  chr31_8294926     AOna    T    C        0      0        2 
  31  chr31_8294926     ASom    T    C        0      0        2 
  31  chr31_8294926     HCab    T    C        0      0        2 
  31  chr31_8294926     HPrz    T    C        0      0        2 
  31  chr31_8294926     ZBoe    T    C      0.5      1        2 
  31  chr31_8294926     ZGre    T    C        0      0        2 
  31  chr31_8294926     ZHar    T    C        0      0        2 
  31  chr31_8294926   Sample    T    C        0      0        2 
  31  chr31_8294972     AAsi    C    T        0      0        2 
  31  chr31_8294972     AKia    C    T        0      0        2 
  31  chr31_8294972     AOna    C    T        0      0        2 
  31  chr31_8294972     ASom    C    T        0      0        2 
  31  chr31_8294972     HCab    C    T        0      0        2 
  31  chr31_8294972     HPrz    C    T        0      0        2 
  31  chr31_8294972     ZBoe    C    T      0.5      1        2 
  31  chr31_8294972     ZGre    C    T        0      0        2 
  31  chr31_8294972     ZHar    C    T        0      0        2 
  31  chr31_8294972   Sample    C    T        0      0        2 
  31  chr31_8299414     AAsi    T    C        0      0        2 
  31  chr31_8299414     AKia    T    C        0      0        2 
  31  chr31_8299414     AOna    T    C        0      0        2 
  31  chr31_8299414     ASom    T    C        0      0        2 
  31  chr31_8299414     HCab    T    C        0      0        2 
  31  chr31_8299414     HPrz    T    C        0      0        2 
  31  chr31_8299414     ZBoe    T    C        0      0        2 
  31  chr31_8299414     ZGre    T    C      0.5      1        2 
  31  chr31_8299414     ZHar    T    C        0      0        2 
  31  chr31_8299414   Sample    T    C        0      0        2 
  31  chr31_8301989     AAsi    A    G        0      0        2 
  31  chr31_8301989     AKia    A    G        0      0        2 
  31  chr31_8301989     AOna    A    G        0      0        2 
  31  chr31_8301989     ASom    A    G        0      0        2 
  31  chr31_8301989     HCab    A    G        0      0        2 
  31  chr31_8301989     HPrz    A    G        0      0        2 
  31  chr31_8301989     ZBoe    A    G        0      0        2 
  31  chr31_8301989     ZGre    A    G        0      0        2 
  31  chr31_8301989     ZHar    A    G        1      2        2 
  31  chr31_8301989   Sample    A    G        0      0        2 
  31  chr31_8305221     AAsi    T    C        0      0        2 
  31  chr31_8305221     AKia    T    C        0      0        2 
  31  chr31_8305221     AOna    T    C      0.5      1        2 
  31  chr31_8305221     ASom    T    C        0      0        2 
  31  chr31_8305221     HCab    T    C        0      0        2 
  31  chr31_8305221     HPrz    T    C        0      0        2 
  31  chr31_8305221     ZBoe    T    C        0      0        2 
  31  chr31_8305221     ZGre    T    C        0      0        2 
  31  chr31_8305221     ZHar    T    C        0      0        2 
  31  chr31_8305221   Sample    T    C        0      0        2 
  31  chr31_8307871     AAsi    G    C        0      0        2 
  31  chr31_8307871     AKia    G    C        1      2        2 
  31  chr31_8307871     AOna    G    C      0.5      1        2 
  31  chr31_8307871     ASom    G    C        0      0        2 
  31  chr31_8307871     HCab    G    C        0      0        2 
  31  chr31_8307871     HPrz    G    C        0      0        2 
  31  chr31_8307871     ZBoe    G    C        0      0        2 
  31  chr31_8307871     ZGre    G    C        0      0        2 
  31  chr31_8307871     ZHar    G    C        0      0        2 
  31  chr31_8307871   Sample    G    C        0      0        2 
  31  chr31_8321358     AAsi    T    C        0      0        2 
  31  chr31_8321358     AKia    T    C        0      0        2 
  31  chr31_8321358     AOna    T    C        0      0        2 
  31  chr31_8321358     ASom    T    C        0      0        2 
  31  chr31_8321358     HCab    T    C        0      0        2 
  31  chr31_8321358     HPrz    T    C        0      0        2 
  31  chr31_8321358     ZBoe    T    C        0      0        2 
  31  chr31_8321358     ZGre    T    C        1      2        2 
  31  chr31_8321358     ZHar    T    C        0      0        2 
  31  chr31_8321358   Sample    T    C        0      0        2 
  31  chr31_8331121     AAsi    C    A        0      0        2 
  31  chr31_8331121     AKia    C    A        0      0        2 
  31  chr31_8331121     AOna    C    A        0      0        2 
  31  chr31_8331121     ASom    C    A        0      0        2 
  31  chr31_8331121     HCab    C    A        0      0        2 
  31  chr31_8331121     HPrz    C    A        0      0        2 
  31  chr31_8331121     ZBoe    C    A        0      0        2 
  31  chr31_8331121     ZGre    C    A        0      0        2 
  31  chr31_8331121     ZHar    C    A        1      2        2 
  31  chr31_8331121   Sample    C    A        0      0        2 
  31  chr31_8332182     AAsi    A    G        0      0        2 
  31  chr31_8332182     AKia    A    G        0      0        2 
  31  chr31_8332182     AOna    A    G        0      0        2 
  31  chr31_8332182     ASom    A    G        0      0        2 
  31  chr31_8332182     HCab    A    G        0      0        2 
  31  chr31_8332182     HPrz    A    G      0.5      1        2 
  31  chr31_8332182     ZBoe    A    G        0      0        2 
  31  chr31_8332182     ZGre    A    G        0      0        2 
  31  chr31_8332182     ZHar    A    G        0      0        2 
  31  chr31_8332182   Sample    A    G        0      0        2 
  31  chr31_8332673     AAsi    A    C        0      0        2 
  31  chr31_8332673     AKia    A    C        0      0        2 
  31  chr31_8332673     AOna    A    C        0      0        2 
  31  chr31_8332673     ASom    A    C        0      0        2 
  31  chr31_8332673     HCab    A    C        0      0        2 
  31  chr31_8332673     HPrz    A    C        0      0        2 
  31  chr31_8332673     ZBoe    A    C        0      0        2 
  31  chr31_8332673     ZGre    A    C      0.5      1        2 
  31  chr31_8332673     ZHar    A    C        0      0        2 
  31  chr31_8332673   Sample    A    C        0      0        2 
  31  chr31_8337952     AAsi    T    C        0      0        2 
  31  chr31_8337952     AKia    T    C        0      0        2 
  31  chr31_8337952     AOna    T    C        0      0        2 
  31  chr31_8337952     ASom    T    C        0      0        2 
  31  chr31_8337952     HCab    T    C        1      2        2 
  31  chr31_8337952     HPrz    T    C        1      2        2 
  31  chr31_8337952     ZBoe    T    C        0      0        2 
  31  chr31_8337952     ZGre    T    C        0      0        2 
  31  chr31_8337952     ZHar    T    C        0      0        2 
  31  chr31_8337952   Sample    T    C        0      0        2 
  31  chr31_8344125     AAsi    G    T        0      0        2 
  31  chr31_8344125     AKia    G    T        0      0        2 
  31  chr31_8344125     AOna    G    T        1      2        2 
  31  chr31_8344125     ASom    G    T        0      0        2 
  31  chr31_8344125     HCab    G    T        0      0        2 
  31  chr31_8344125     HPrz    G    T        0      0        2 
  31  chr31_8344125     ZBoe    G    T        0      0        2 
  31  chr31_8344125     ZGre    G    T        0      0        2 
  31  chr31_8344125     ZHar    G    T        0      0        2 
  31  chr31_8344125   Sample    G    T        0      0        2 
  31  chr31_8344350     AAsi    C    T        0      0        2 
  31  chr31_8344350     AKia    C    T        0      0        2 
  31  chr31_8344350     AOna    C    T        0      0        2 
  31  chr31_8344350     ASom    C    T        0      0        2 
  31  chr31_8344350     HCab    C    T        0      0        2 
  31  chr31_8344350     HPrz    C    T      0.5      1        2 
  31  chr31_8344350     ZBoe    C    T        0      0        2 
  31  chr31_8344350     ZGre    C    T        0      0        2 
  31  chr31_8344350     ZHar    C    T        0      0        2 
  31  chr31_8344350   Sample    C    T        0      0        2 
  31  chr31_8345521     AAsi    C    T        0      0        2 
  31  chr31_8345521     AKia    C    T        0      0        2 
  31  chr31_8345521     AOna    C    T        0      0        2 
  31  chr31_8345521     ASom    C    T        0      0        2 
  31  chr31_8345521     HCab    C    T        0      0        2 
  31  chr31_8345521     HPrz    C    T        0      0        2 
  31  chr31_8345521     ZBoe    C    T      0.5      1        2 
  31  chr31_8345521     ZGre    C    T        0      0        2 
  31  chr31_8345521     ZHar    C    T        0      0        2 
  31  chr31_8345521   Sample    C    T        0      0        2 
  31  chr31_8352829     AAsi    G    A        0      0        2 
  31  chr31_8352829     AKia    G    A        1      2        2 
  31  chr31_8352829     AOna    G    A        1      2        2 
  31  chr31_8352829     ASom    G    A        0      0        2 
  31  chr31_8352829     HCab    G    A        1      2        2 
  31  chr31_8352829     HPrz    G    A        1      2        2 
  31  chr31_8352829     ZBoe    G    A        0      0        2 
  31  chr31_8352829     ZGre    G    A        0      0        2 
  31  chr31_8352829     ZHar    G    A        0      0        2 
  31  chr31_8352829   Sample    G    A        0      0        2 
  31  chr31_8354058     AAsi    G    A        0      0        2 
  31  chr31_8354058     AKia    G    A        0      0        2 
  31  chr31_8354058     AOna    G    A        0      0        2 
  31  chr31_8354058     ASom    G    A        0      0        2 
  31  chr31_8354058     HCab    G    A        0      0        2 
  31  chr31_8354058     HPrz    G    A        0      0        2 
  31  chr31_8354058     ZBoe    G    A        0      0        2 
  31  chr31_8354058     ZGre    G    A      0.5      1        2 
  31  chr31_8354058     ZHar    G    A        0      0        2 
  31  chr31_8354058   Sample    G    A        0      0        2 
  31  chr31_8360872     AAsi    G    C        0      0        2 
  31  chr31_8360872     AKia    G    C      0.5      1        2 
  31  chr31_8360872     AOna    G    C      0.5      1        2 
  31  chr31_8360872     ASom    G    C        0      0        2 
  31  chr31_8360872     HCab    G    C        0      0        2 
  31  chr31_8360872     HPrz    G    C        0      0        2 
  31  chr31_8360872     ZBoe    G    C        0      0        2 
  31  chr31_8360872     ZGre    G    C        0      0        2 
  31  chr31_8360872     ZHar    G    C        0      0        2 
  31  chr31_8360872   Sample    G    C        0      0        2 
  31  chr31_8368520     AAsi    C    A        0      0        2 
  31  chr31_8368520     AKia    C    A        0      0        2 
  31  chr31_8368520     AOna    C    A      0.5      1        2 
  31  chr31_8368520     ASom    C    A        0      0        2 
  31  chr31_8368520     HCab    C    A        0      0        2 
  31  chr31_8368520     HPrz    C    A        0      0        2 
  31  chr31_8368520     ZBoe    C    A        0      0        2 
  31  chr31_8368520     ZGre    C    A        0      0        2 
  31  chr31_8368520     ZHar    C    A        0      0        2 
  31  chr31_8368520   Sample    C    A        0      0        2 
  31  chr31_8369591     AAsi    T    C        0      0        2 
  31  chr31_8369591     AKia    T    C        1      2        2 
  31  chr31_8369591     AOna    T    C        0      0        2 
  31  chr31_8369591     ASom    T    C        0      0        2 
  31  chr31_8369591     HCab    T    C        0      0        2 
  31  chr31_8369591     HPrz    T    C        0      0        2 
  31  chr31_8369591     ZBoe    T    C        0      0        2 
  31  chr31_8369591     ZGre    T    C        0      0        2 
  31  chr31_8369591     ZHar    T    C        0      0        2 
  31  chr31_8369591   Sample    T    C        0      0        2 
  31  chr31_8371041     AAsi    A    G        0      0        2 
  31  chr31_8371041     AKia    A    G        0      0        2 
  31  chr31_8371041     AOna    A    G        0      0        2 
  31  chr31_8371041     ASom    A    G        0      0        2 
  31  chr31_8371041     HCab    A    G        0      0        2 
  31  chr31_8371041     HPrz    A    G        0      0        2 
  31  chr31_8371041     ZBoe    A    G      0.5      1        2 
  31  chr31_8371041     ZGre    A    G        0      0        2 
  31  chr31_8371041     ZHar    A    G        0      0        2 
  31  chr31_8371041   Sample    A    G        0      0        2 
  31  chr31_8372508     AAsi    A    G        0      0        2 
  31  chr31_8372508     AKia    A    G        0      0        2 
  31  chr31_8372508     AOna    A    G        0      0        2 
  31  chr31_8372508     ASom    A    G        0      0        2 
  31  chr31_8372508     HCab    A    G        1      2        2 
  31  chr31_8372508     HPrz    A    G        1      2        2 
  31  chr31_8372508     ZBoe    A    G        0      0        2 
  31  chr31_8372508     ZGre    A    G        0      0        2 
  31  chr31_8372508     ZHar    A    G        0      0        2 
  31  chr31_8372508   Sample    A    G        0      0        2 
  31  chr31_8374533     AAsi    A    G        0      0        2 
  31  chr31_8374533     AKia    A    G        0      0        2 
  31  chr31_8374533     AOna    A    G        0      0        2 
  31  chr31_8374533     ASom    A    G        0      0        2 
  31  chr31_8374533     HCab    A    G        0      0        2 
  31  chr31_8374533     HPrz    A    G      0.5      1        2 
  31  chr31_8374533     ZBoe    A    G        0      0        2 
  31  chr31_8374533     ZGre    A    G        0      0        2 
  31  chr31_8374533     ZHar    A    G        0      0        2 
  31  chr31_8374533   Sample    A    G        0      0        2 
  31  chr31_8374973     AAsi    G    A        0      0        2 
  31  chr31_8374973     AKia    G    A        0      0        2 
  31  chr31_8374973     AOna    G    A        0      0        2 
  31  chr31_8374973     ASom    G    A        0      0        2 
  31  chr31_8374973     HCab    G    A        1      2        2 
  31  chr31_8374973     HPrz    G    A        1      2        2 
  31  chr31_8374973     ZBoe    G    A        0      0        2 
  31  chr31_8374973     ZGre    G    A        0      0        2 
  31  chr31_8374973     ZHar    G    A        0      0        2 
  31  chr31_8374973   Sample    G    A        0      0        2 
  31  chr31_8376506     AAsi    T    C        0      0        2 
  31  chr31_8376506     AKia    T    C        1      2        2 
  31  chr31_8376506     AOna    T    C      0.5      1        2 
  31  chr31_8376506     ASom    T    C        0      0        2 
  31  chr31_8376506     HCab    T    C        0      0        2 
  31  chr31_8376506     HPrz    T    C        0      0        2 
  31  chr31_8376506     ZBoe    T    C        1      2        2 
  31  chr31_8376506     ZGre    T    C        1      2        2 
  31  chr31_8376506     ZHar    T    C        1      2        2 
  31  chr31_8376506   Sample    T    C        0      0        2 
  31  chr31_8381867     AAsi    T    C        0      0        2 
  31  chr31_8381867     AKia    T    C        1      2        2 
  31  chr31_8381867     AOna    T    C        1      2        2 
  31  chr31_8381867     ASom    T    C        0      0        2 
  31  chr31_8381867     HCab    T    C        0      0        2 
  31  chr31_8381867     HPrz    T    C        0      0        2 
  31  chr31_8381867     ZBoe    T    C        0      0        2 
  31  chr31_8381867     ZGre    T    C        0      0        2 
  31  chr31_8381867     ZHar    T    C        0      0        2 
  31  chr31_8381867   Sample    T    C        0      0        2 
  31  chr31_8384031     AAsi    A    G        0      0        2 
  31  chr31_8384031     AKia    A    G        0      0        2 
  31  chr31_8384031     AOna    A    G        0      0        2 
  31  chr31_8384031     ASom    A    G        0      0        2 
  31  chr31_8384031     HCab    A    G        0      0        2 
  31  chr31_8384031     HPrz    A    G        0      0        2 
  31  chr31_8384031     ZBoe    A    G        0      0        2 
  31  chr31_8384031     ZGre    A    G        0      0        2 
  31  chr31_8384031     ZHar    A    G        1      2        2 
  31  chr31_8384031   Sample    A    G        0      0        2 
  31  chr31_8387539     AAsi    C    A        0      0        2 
  31  chr31_8387539     AKia    C    A        0      0        2 
  31  chr31_8387539     AOna    C    A      0.5      1        2 
  31  chr31_8387539     ASom    C    A        0      0        2 
  31  chr31_8387539     HCab    C    A        0      0        2 
  31  chr31_8387539     HPrz    C    A        0      0        2 
  31  chr31_8387539     ZBoe    C    A        0      0        2 
  31  chr31_8387539     ZGre    C    A        0      0        2 
  31  chr31_8387539     ZHar    C    A        0      0        2 
  31  chr31_8387539   Sample    C    A        0      0        2 
  31  chr31_8390178     AAsi    T    G        0      0        2 
  31  chr31_8390178     AKia    T    G        0      0        2 
  31  chr31_8390178     AOna    T    G      0.5      1        2 
  31  chr31_8390178     ASom    T    G        0      0        2 
  31  chr31_8390178     HCab    T    G        0      0        2 
  31  chr31_8390178     HPrz    T    G        0      0        2 
  31  chr31_8390178     ZBoe    T    G        0      0        2 
  31  chr31_8390178     ZGre    T    G        0      0        2 
  31  chr31_8390178     ZHar    T    G        0      0        2 
  31  chr31_8390178   Sample    T    G        0      0        2 
  31  chr31_8393814     AAsi    A    G      0.5      1        2 
  31  chr31_8393814     AKia    A    G        0      0        2 
  31  chr31_8393814     AOna    A    G        0      0        2 
  31  chr31_8393814     ASom    A    G        0      0        2 
  31  chr31_8393814     HCab    A    G        0      0        2 
  31  chr31_8393814     HPrz    A    G      0.5      1        2 
  31  chr31_8393814     ZBoe    A    G        0      0        2 
  31  chr31_8393814     ZGre    A    G        0      0        2 
  31  chr31_8393814     ZHar    A    G        0      0        2 
  31  chr31_8393814   Sample    A    G        1      2        2 
  31  chr31_8396452     AAsi    G    T        0      0        2 
  31  chr31_8396452     AKia    G    T        0      0        2 
  31  chr31_8396452     AOna    G    T        0      0        2 
  31  chr31_8396452     ASom    G    T        0      0        2 
  31  chr31_8396452     HCab    G    T        1      2        2 
  31  chr31_8396452     HPrz    G    T        1      2        2 
  31  chr31_8396452     ZBoe    G    T        0      0        2 
  31  chr31_8396452     ZGre    G    T        0      0        2 
  31  chr31_8396452     ZHar    G    T        0      0        2 
  31  chr31_8396452   Sample    G    T        0      0        2 
  31  chr31_8401674     AAsi    G    C        0      0        2 
  31  chr31_8401674     AKia    G    C        0      0        2 
  31  chr31_8401674     AOna    G    C        0      0        2 
  31  chr31_8401674     ASom    G    C        0      0        2 
  31  chr31_8401674     HCab    G    C        0      0        2 
  31  chr31_8401674     HPrz    G    C        0      0        2 
  31  chr31_8401674     ZBoe    G    C        0      0        2 
  31  chr31_8401674     ZGre    G    C        1      2        2 
  31  chr31_8401674     ZHar    G    C        0      0        2 
  31  chr31_8401674   Sample    G    C        0      0        2 
  31  chr31_8401830     AAsi    C    T      0.5      1        2 
  31  chr31_8401830     AKia    C    T        0      0        2 
  31  chr31_8401830     AOna    C    T        0      0        2 
  31  chr31_8401830     ASom    C    T        0      0        2 
  31  chr31_8401830     HCab    C    T        0      0        2 
  31  chr31_8401830     HPrz    C    T        0      0        2 
  31  chr31_8401830     ZBoe    C    T        0      0        2 
  31  chr31_8401830     ZGre    C    T        0      0        2 
  31  chr31_8401830     ZHar    C    T        0      0        2 
  31  chr31_8401830   Sample    C    T        0      0        2 
  31  chr31_8406066     AAsi    T    C        0      0        2 
  31  chr31_8406066     AKia    T    C        0      0        2 
  31  chr31_8406066     AOna    T    C        0      0        2 
  31  chr31_8406066     ASom    T    C        0      0        2 
  31  chr31_8406066     HCab    T    C        1      2        2 
  31  chr31_8406066     HPrz    T    C        1      2        2 
  31  chr31_8406066     ZBoe    T    C        0      0        2 
  31  chr31_8406066     ZGre    T    C        0      0        2 
  31  chr31_8406066     ZHar    T    C        1      2        2 
  31  chr31_8406066   Sample    T    C        0      0        2 
  31  chr31_8407964     AAsi    G    C        0      0        2 
  31  chr31_8407964     AKia    G    C        1      2        2 
  31  chr31_8407964     AOna    G    C      0.5      1        2 
  31  chr31_8407964     ASom    G    C        0      0        2 
  31  chr31_8407964     HCab    G    C        0      0        2 
  31  chr31_8407964     HPrz    G    C        0      0        2 
  31  chr31_8407964     ZBoe    G    C        0      0        2 
  31  chr31_8407964     ZGre    G    C        0      0        2 
  31  chr31_8407964     ZHar    G    C        0      0        2 
  31  chr31_8407964   Sample    G    C        0      0        2 
  31  chr31_8411734     AAsi    T    C        0      0        2 
  31  chr31_8411734     AKia    T    C        0      0        2 
  31  chr31_8411734     AOna    T    C        0      0        2 
  31  chr31_8411734     ASom    T    C        1      2        2 
  31  chr31_8411734     HCab    T    C        0      0        2 
  31  chr31_8411734     HPrz    T    C        0      0        2 
  31  chr31_8411734     ZBoe    T    C        0      0        2 
  31  chr31_8411734     ZGre    T    C        0      0        2 
  31  chr31_8411734     ZHar    T    C        0      0        2 
  31  chr31_8411734   Sample    T    C        0      0        2 
  31  chr31_8412486     AAsi    G    T        0      0        2 
  31  chr31_8412486     AKia    G    T        0      0        2 
  31  chr31_8412486     AOna    G    T        0      0        2 
  31  chr31_8412486     ASom    G    T        0      0        2 
  31  chr31_8412486     HCab    G    T        0      0        2 
  31  chr31_8412486     HPrz    G    T        0      0        2 
  31  chr31_8412486     ZBoe    G    T        0      0        2 
  31  chr31_8412486     ZGre    G    T      0.5      1        2 
  31  chr31_8412486     ZHar    G    T        0      0        2 
  31  chr31_8412486   Sample    G    T        0      0        2 
  31  chr31_8413139     AAsi    G    T        0      0        2 
  31  chr31_8413139     AKia    G    T        0      0        2 
  31  chr31_8413139     AOna    G    T        0      0        2 
  31  chr31_8413139     ASom    G    T        0      0        2 
  31  chr31_8413139     HCab    G    T        1      2        2 
  31  chr31_8413139     HPrz    G    T        1      2        2 
  31  chr31_8413139     ZBoe    G    T        0      0        2 
  31  chr31_8413139     ZGre    G    T        0      0        2 
  31  chr31_8413139     ZHar    G    T        0      0        2 
  31  chr31_8413139   Sample    G    T        0      0        2 
  31  chr31_8417641     AAsi    T    G        0      0        2 
  31  chr31_8417641     AKia    T    G        0      0        2 
  31  chr31_8417641     AOna    T    G        0      0        2 
  31  chr31_8417641     ASom    T    G        0      0        2 
  31  chr31_8417641     HCab    T    G        1      2        2 
  31  chr31_8417641     HPrz    T    G        1      2        2 
  31  chr31_8417641     ZBoe    T    G        0      0        2 
  31  chr31_8417641     ZGre    T    G        0      0        2 
  31  chr31_8417641     ZHar    T    G        0      0        2 
  31  chr31_8417641   Sample    T    G        0      0        2 
  31  chr31_8418745     AAsi    A    C        0      0        2 
  31  chr31_8418745     AKia    A    C        0      0        2 
  31  chr31_8418745     AOna    A    C        0      0        2 
  31  chr31_8418745     ASom    A    C        0      0        2 
  31  chr31_8418745     HCab    A    C        0      0        2 
  31  chr31_8418745     HPrz    A    C        0      0        2 
  31  chr31_8418745     ZBoe    A    C        0      0        2 
  31  chr31_8418745     ZGre    A    C        0      0        2 
  31  chr31_8418745     ZHar    A    C        1      2        2 
  31  chr31_8418745   Sample    A    C        0      0        2 
  31  chr31_8431991     AAsi    G    A        0      0        2 
  31  chr31_8431991     AKia    G    A        0      0        2 
  31  chr31_8431991     AOna    G    A        0      0        2 
  31  chr31_8431991     ASom    G    A        0      0        2 
  31  chr31_8431991     HCab    G    A        0      0        2 
  31  chr31_8431991     HPrz    G    A        0      0        2 
  31  chr31_8431991     ZBoe    G    A        0      0        2 
  31  chr31_8431991     ZGre    G    A      0.5      1        2 
  31  chr31_8431991     ZHar    G    A        0      0        2 
  31  chr31_8431991   Sample    G    A        0      0        2 
  31  chr31_8432743     AAsi    A    G        0      0        2 
  31  chr31_8432743     AKia    A    G        0      0        2 
  31  chr31_8432743     AOna    A    G        0      0        2 
  31  chr31_8432743     ASom    A    G        1      2        2 
  31  chr31_8432743     HCab    A    G        0      0        2 
  31  chr31_8432743     HPrz    A    G        0      0        2 
  31  chr31_8432743     ZBoe    A    G        0      0        2 
  31  chr31_8432743     ZGre    A    G        0      0        2 
  31  chr31_8432743     ZHar    A    G        0      0        2 
  31  chr31_8432743   Sample    A    G        0      0        2 
  31  chr31_8434174     AAsi    G    A        0      0        2 
  31  chr31_8434174     AKia    G    A        0      0        2 
  31  chr31_8434174     AOna    G    A        0      0        2 
  31  chr31_8434174     ASom    G    A        0      0        2 
  31  chr31_8434174     HCab    G    A        0      0        2 
  31  chr31_8434174     HPrz    G    A        0      0        2 
  31  chr31_8434174     ZBoe    G    A      0.5      1        2 
  31  chr31_8434174     ZGre    G    A        0      0        2 
  31  chr31_8434174     ZHar    G    A        0      0        2 
  31  chr31_8434174   Sample    G    A        0      0        2 
  31  chr31_8434876     AAsi    A    G        0      0        2 
  31  chr31_8434876     AKia    A    G        0      0        2 
  31  chr31_8434876     AOna    A    G        0      0        2 
  31  chr31_8434876     ASom    A    G        0      0        2 
  31  chr31_8434876     HCab    A    G        1      2        2 
  31  chr31_8434876     HPrz    A    G        1      2        2 
  31  chr31_8434876     ZBoe    A    G        0      0        2 
  31  chr31_8434876     ZGre    A    G        0      0        2 
  31  chr31_8434876     ZHar    A    G        0      0        2 
  31  chr31_8434876   Sample    A    G        0      0        2 
  31  chr31_8440359     AAsi    T    G        0      0        2 
  31  chr31_8440359     AKia    T    G        0      0        2 
  31  chr31_8440359     AOna    T    G      0.5      1        2 
  31  chr31_8440359     ASom    T    G        0      0        2 
  31  chr31_8440359     HCab    T    G        0      0        2 
  31  chr31_8440359     HPrz    T    G        0      0        2 
  31  chr31_8440359     ZBoe    T    G        0      0        2 
  31  chr31_8440359     ZGre    T    G        0      0        2 
  31  chr31_8440359     ZHar    T    G        0      0        2 
  31  chr31_8440359   Sample    T    G        0      0        2 
  31  chr31_8442214     AAsi    A    G        0      0        2 
  31  chr31_8442214     AKia    A    G        0      0        2 
  31  chr31_8442214     AOna    A    G        0      0        2 
  31  chr31_8442214     ASom    A    G        0      0        2 
  31  chr31_8442214     HCab    A    G        1      2        2 
  31  chr31_8442214     HPrz    A    G        1      2        2 
  31  chr31_8442214     ZBoe    A    G        0      0        2 
  31  chr31_8442214     ZGre    A    G        0      0        2 
  31  chr31_8442214     ZHar    A    G        0      0        2 
  31  chr31_8442214   Sample    A    G        0      0        2 
  31  chr31_8447859     AAsi    T    A        0      0        2 
  31  chr31_8447859     AKia    T    A        0      0        2 
  31  chr31_8447859     AOna    T    A        0      0        2 
  31  chr31_8447859     ASom    T    A        0      0        2 
  31  chr31_8447859     HCab    T    A        0      0        2 
  31  chr31_8447859     HPrz    T    A      0.5      1        2 
  31  chr31_8447859     ZBoe    T    A        0      0        2 
  31  chr31_8447859     ZGre    T    A        0      0        2 
  31  chr31_8447859     ZHar    T    A        0      0        2 
  31  chr31_8447859   Sample    T    A        0      0        2 
  31  chr31_8456791     AAsi    C    G        0      0        2 
  31  chr31_8456791     AKia    C    G        0      0        2 
  31  chr31_8456791     AOna    C    G        0      0        2 
  31  chr31_8456791     ASom    C    G        0      0        2 
  31  chr31_8456791     HCab    C    G        0      0        2 
  31  chr31_8456791     HPrz    C    G      0.5      1        2 
  31  chr31_8456791     ZBoe    C    G        0      0        2 
  31  chr31_8456791     ZGre    C    G        0      0        2 
  31  chr31_8456791     ZHar    C    G        0      0        2 
  31  chr31_8456791   Sample    C    G        0      0        2 
  31  chr31_8458072     AAsi    T    G        0      0        2 
  31  chr31_8458072     AKia    T    G        0      0        2 
  31  chr31_8458072     AOna    T    G        0      0        2 
  31  chr31_8458072     ASom    T    G        0      0        2 
  31  chr31_8458072     HCab    T    G        0      0        2 
  31  chr31_8458072     HPrz    T    G      0.5      1        2 
  31  chr31_8458072     ZBoe    T    G        0      0        2 
  31  chr31_8458072     ZGre    T    G        0      0        2 
  31  chr31_8458072     ZHar    T    G        0      0        2 
  31  chr31_8458072   Sample    T    G        0      0        2 
  31  chr31_8458706     AAsi    C    T        0      0        2 
  31  chr31_8458706     AKia    C    T        0      0        2 
  31  chr31_8458706     AOna    C    T        0      0        2 
  31  chr31_8458706     ASom    C    T        0      0        2 
  31  chr31_8458706     HCab    C    T        0      0        2 
  31  chr31_8458706     HPrz    C    T      0.5      1        2 
  31  chr31_8458706     ZBoe    C    T        0      0        2 
  31  chr31_8458706     ZGre    C    T        0      0        2 
  31  chr31_8458706     ZHar    C    T        0      0        2 
  31  chr31_8458706   Sample    C    T        0      0        2 
  31  chr31_8462009     AAsi    C    G        0      0        2 
  31  chr31_8462009     AKia    C    G        0      0        2 
  31  chr31_8462009     AOna    C    G        0      0        2 
  31  chr31_8462009     ASom    C    G        0      0        2 
  31  chr31_8462009     HCab    C    G        1      2        2 
  31  chr31_8462009     HPrz    C    G        1      2        2 
  31  chr31_8462009     ZBoe    C    G        0      0        2 
  31  chr31_8462009     ZGre    C    G        0      0        2 
  31  chr31_8462009     ZHar    C    G        0      0        2 
  31  chr31_8462009   Sample    C    G        0      0        2 
  31  chr31_8467598     AAsi    G    C        0      0        2 
  31  chr31_8467598     AKia    G    C        0      0        2 
  31  chr31_8467598     AOna    G    C        0      0        2 
  31  chr31_8467598     ASom    G    C        0      0        2 
  31  chr31_8467598     HCab    G    C        1      2        2 
  31  chr31_8467598     HPrz    G    C        1      2        2 
  31  chr31_8467598     ZBoe    G    C        0      0        2 
  31  chr31_8467598     ZGre    G    C        0      0        2 
  31  chr31_8467598     ZHar    G    C        0      0        2 
  31  chr31_8467598   Sample    G    C        0      0        2 
  31  chr31_8468835     AAsi    G    A        0      0        2 
  31  chr31_8468835     AKia    G    A        0      0        2 
  31  chr31_8468835     AOna    G    A        0      0        2 
  31  chr31_8468835     ASom    G    A        0      0        2 
  31  chr31_8468835     HCab    G    A        0      0        2 
  31  chr31_8468835     HPrz    G    A        0      0        2 
  31  chr31_8468835     ZBoe    G    A        0      0        2 
  31  chr31_8468835     ZGre    G    A        0      0        2 
  31  chr31_8468835     ZHar    G    A      0.5      1        2 
  31  chr31_8468835   Sample    G    A        0      0        2 
  31  chr31_8477445     AAsi    G    A        0      0        2 
  31  chr31_8477445     AKia    G    A        0      0        2 
  31  chr31_8477445     AOna    G    A        0      0        2 
  31  chr31_8477445     ASom    G    A        0      0        2 
  31  chr31_8477445     HCab    G    A        0      0        2 
  31  chr31_8477445     HPrz    G    A        0      0        2 
  31  chr31_8477445     ZBoe    G    A        1      2        2 
  31  chr31_8477445     ZGre    G    A        0      0        2 
  31  chr31_8477445     ZHar    G    A        0      0        2 
  31  chr31_8477445   Sample    G    A        0      0        2 
  31  chr31_8481325     AAsi    A    G        0      0        2 
  31  chr31_8481325     AKia    A    G        1      2        2 
  31  chr31_8481325     AOna    A    G        0      0        2 
  31  chr31_8481325     ASom    A    G        0      0        2 
  31  chr31_8481325     HCab    A    G        0      0        2 
  31  chr31_8481325     HPrz    A    G        0      0        2 
  31  chr31_8481325     ZBoe    A    G        0      0        2 
  31  chr31_8481325     ZGre    A    G        0      0        2 
  31  chr31_8481325     ZHar    A    G        0      0        2 
  31  chr31_8481325   Sample    A    G        0      0        2 
  31  chr31_8487066     AAsi    T    G        0      0        2 
  31  chr31_8487066     AKia    T    G        0      0        2 
  31  chr31_8487066     AOna    T    G        0      0        2 
  31  chr31_8487066     ASom    T    G        0      0        2 
  31  chr31_8487066     HCab    T    G        0      0        2 
  31  chr31_8487066     HPrz    T    G        0      0        2 
  31  chr31_8487066     ZBoe    T    G        1      2        2 
  31  chr31_8487066     ZGre    T    G        1      2        2 
  31  chr31_8487066     ZHar    T    G        1      2        2 
  31  chr31_8487066   Sample    T    G        0      0        2 
  31  chr31_8489469     AAsi    A    T        0      0        2 
  31  chr31_8489469     AKia    A    T      0.5      1        2 
  31  chr31_8489469     AOna    A    T        0      0        2 
  31  chr31_8489469     ASom    A    T        0      0        2 
  31  chr31_8489469     HCab    A    T        0      0        2 
  31  chr31_8489469     HPrz    A    T        0      0        2 
  31  chr31_8489469     ZBoe    A    T        0      0        2 
  31  chr31_8489469     ZGre    A    T        0      0        2 
  31  chr31_8489469     ZHar    A    T        0      0        2 
  31  chr31_8489469   Sample    A    T        0      0        2 
  31  chr31_8497242     AAsi    A    T        0      0        2 
  31  chr31_8497242     AKia    A    T        0      0        2 
  31  chr31_8497242     AOna    A    T        0      0        2 
  31  chr31_8497242     ASom    A    T        0      0        2 
  31  chr31_8497242     HCab    A    T        1      2        2 
  31  chr31_8497242     HPrz    A    T        1      2        2 
  31  chr31_8497242     ZBoe    A    T        0      0        2 
  31  chr31_8497242     ZGre    A    T        0      0        2 
  31  chr31_8497242     ZHar    A    T        0      0        2 
  31  chr31_8497242   Sample    A    T        0      0        2 
  31  chr31_8498141     AAsi    C    T        0      0        2 
  31  chr31_8498141     AKia    C    T        0      0        2 
  31  chr31_8498141     AOna    C    T        0      0        2 
  31  chr31_8498141     ASom    C    T        0      0        2 
  31  chr31_8498141     HCab    C    T        0      0        2 
  31  chr31_8498141     HPrz    C    T        0      0        2 
  31  chr31_8498141     ZBoe    C    T      0.5      1        2 
  31  chr31_8498141     ZGre    C    T        0      0        2 
  31  chr31_8498141     ZHar    C    T        0      0        2 
  31  chr31_8498141   Sample    C    T        0      0        2 
  31  chr31_8503974     AAsi    G    C        0      0        2 
  31  chr31_8503974     AKia    G    C        0      0        2 
  31  chr31_8503974     AOna    G    C        0      0        2 
  31  chr31_8503974     ASom    G    C        0      0        2 
  31  chr31_8503974     HCab    G    C        1      2        2 
  31  chr31_8503974     HPrz    G    C        1      2        2 
  31  chr31_8503974     ZBoe    G    C        0      0        2 
  31  chr31_8503974     ZGre    G    C        0      0        2 
  31  chr31_8503974     ZHar    G    C        0      0        2 
  31  chr31_8503974   Sample    G    C        0      0        2 
  31  chr31_8504755     AAsi    T    C        0      0        2 
  31  chr31_8504755     AKia    T    C        0      0        2 
  31  chr31_8504755     AOna    T    C        0      0        2 
  31  chr31_8504755     ASom    T    C        0      0        2 
  31  chr31_8504755     HCab    T    C        0      0        2 
  31  chr31_8504755     HPrz    T    C        0      0        2 
  31  chr31_8504755     ZBoe    T    C        0      0        2 
  31  chr31_8504755     ZGre    T    C        1      2        2 
  31  chr31_8504755     ZHar    T    C        0      0        2 
  31  chr31_8504755   Sample    T    C        0      0        2 
  31  chr31_8505757     AAsi    C    G        0      0        2 
  31  chr31_8505757     AKia    C    G        0      0        2 
  31  chr31_8505757     AOna    C    G        1      2        2 
  31  chr31_8505757     ASom    C    G        0      0        2 
  31  chr31_8505757     HCab    C    G        0      0        2 
  31  chr31_8505757     HPrz    C    G        0      0        2 
  31  chr31_8505757     ZBoe    C    G        0      0        2 
  31  chr31_8505757     ZGre    C    G        0      0        2 
  31  chr31_8505757     ZHar    C    G        0      0        2 
  31  chr31_8505757   Sample    C    G        0      0        2 
  31  chr31_8508372     AAsi    G    A        0      0        2 
  31  chr31_8508372     AKia    G    A        0      0        2 
  31  chr31_8508372     AOna    G    A        0      0        2 
  31  chr31_8508372     ASom    G    A        0      0        2 
  31  chr31_8508372     HCab    G    A        0      0        2 
  31  chr31_8508372     HPrz    G    A        0      0        2 
  31  chr31_8508372     ZBoe    G    A      0.5      1        2 
  31  chr31_8508372     ZGre    G    A        0      0        2 
  31  chr31_8508372     ZHar    G    A        1      2        2 
  31  chr31_8508372   Sample    G    A        0      0        2 
  31  chr31_8513808     AAsi    A    C        0      0        2 
  31  chr31_8513808     AKia    A    C        0      0        2 
  31  chr31_8513808     AOna    A    C        1      2        2 
  31  chr31_8513808     ASom    A    C        0      0        2 
  31  chr31_8513808     HCab    A    C        0      0        2 
  31  chr31_8513808     HPrz    A    C        0      0        2 
  31  chr31_8513808     ZBoe    A    C        0      0        2 
  31  chr31_8513808     ZGre    A    C        0      0        2 
  31  chr31_8513808     ZHar    A    C        0      0        2 
  31  chr31_8513808   Sample    A    C        0      0        2 
  31  chr31_8513871     AAsi    A    G        0      0        2 
  31  chr31_8513871     AKia    A    G        0      0        2 
  31  chr31_8513871     AOna    A    G        0      0        2 
  31  chr31_8513871     ASom    A    G        0      0        2 
  31  chr31_8513871     HCab    A    G        1      2        2 
  31  chr31_8513871     HPrz    A    G        1      2        2 
  31  chr31_8513871     ZBoe    A    G        0      0        2 
  31  chr31_8513871     ZGre    A    G        0      0        2 
  31  chr31_8513871     ZHar    A    G        0      0        2 
  31  chr31_8513871   Sample    A    G        0      0        2 
  31  chr31_8517038     AAsi    T    C        1      2        2 
  31  chr31_8517038     AKia    T    C        0      0        2 
  31  chr31_8517038     AOna    T    C        0      0        2 
  31  chr31_8517038     ASom    T    C        0      0        2 
  31  chr31_8517038     HCab    T    C        0      0        2 
  31  chr31_8517038     HPrz    T    C        0      0        2 
  31  chr31_8517038     ZBoe    T    C        0      0        2 
  31  chr31_8517038     ZGre    T    C        0      0        2 
  31  chr31_8517038     ZHar    T    C        0      0        2 
  31  chr31_8517038   Sample    T    C        0      0        2 
  31  chr31_8519566     AAsi    A    G        0      0        2 
  31  chr31_8519566     AKia    A    G        0      0        2 
  31  chr31_8519566     AOna    A    G        0      0        2 
  31  chr31_8519566     ASom    A    G        0      0        2 
  31  chr31_8519566     HCab    A    G        1      2        2 
  31  chr31_8519566     HPrz    A    G        1      2        2 
  31  chr31_8519566     ZBoe    A    G        0      0        2 
  31  chr31_8519566     ZGre    A    G        0      0        2 
  31  chr31_8519566     ZHar    A    G        0      0        2 
  31  chr31_8519566   Sample    A    G        0      0        2 
  31  chr31_8534651     AAsi    A    G        0      0        2 
  31  chr31_8534651     AKia    A    G        0      0        2 
  31  chr31_8534651     AOna    A    G        0      0        2 
  31  chr31_8534651     ASom    A    G        0      0        2 
  31  chr31_8534651     HCab    A    G        0      0        2 
  31  chr31_8534651     HPrz    A    G      0.5      1        2 
  31  chr31_8534651     ZBoe    A    G        0      0        2 
  31  chr31_8534651     ZGre    A    G        0      0        2 
  31  chr31_8534651     ZHar    A    G        0      0        2 
  31  chr31_8534651   Sample    A    G        0      0        2 
  31  chr31_8536066     AAsi    C    T        0      0        2 
  31  chr31_8536066     AKia    C    T        0      0        2 
  31  chr31_8536066     AOna    C    T        0      0        2 
  31  chr31_8536066     ASom    C    T        0      0        2 
  31  chr31_8536066     HCab    C    T        0      0        2 
  31  chr31_8536066     HPrz    C    T        0      0        2 
  31  chr31_8536066     ZBoe    C    T      0.5      1        2 
  31  chr31_8536066     ZGre    C    T        0      0        2 
  31  chr31_8536066     ZHar    C    T        0      0        2 
  31  chr31_8536066   Sample    C    T        0      0        2 
  31  chr31_8537458     AAsi    T    C        0      0        2 
  31  chr31_8537458     AKia    T    C        0      0        2 
  31  chr31_8537458     AOna    T    C        0      0        2 
  31  chr31_8537458     ASom    T    C        0      0        2 
  31  chr31_8537458     HCab    T    C        0      0        2 
  31  chr31_8537458     HPrz    T    C      0.5      1        2 
  31  chr31_8537458     ZBoe    T    C        0      0        2 
  31  chr31_8537458     ZGre    T    C        0      0        2 
  31  chr31_8537458     ZHar    T    C        0      0        2 
  31  chr31_8537458   Sample    T    C        0      0        2 
  31  chr31_8539337     AAsi    A    G        0      0        2 
  31  chr31_8539337     AKia    A    G        0      0        2 
  31  chr31_8539337     AOna    A    G        1      2        2 
  31  chr31_8539337     ASom    A    G        0      0        2 
  31  chr31_8539337     HCab    A    G        0      0        2 
  31  chr31_8539337     HPrz    A    G        0      0        2 
  31  chr31_8539337     ZBoe    A    G        0      0        2 
  31  chr31_8539337     ZGre    A    G        0      0        2 
  31  chr31_8539337     ZHar    A    G        0      0        2 
  31  chr31_8539337   Sample    A    G        0      0        2 
  31  chr31_8551969     AAsi    A    G        0      0        2 
  31  chr31_8551969     AKia    A    G        1      2        2 
  31  chr31_8551969     AOna    A    G        1      2        2 
  31  chr31_8551969     ASom    A    G        0      0        2 
  31  chr31_8551969     HCab    A    G        0      0        2 
  31  chr31_8551969     HPrz    A    G        0      0        2 
  31  chr31_8551969     ZBoe    A    G        0      0        2 
  31  chr31_8551969     ZGre    A    G        0      0        2 
  31  chr31_8551969     ZHar    A    G        0      0        2 
  31  chr31_8551969   Sample    A    G        0      0        2 
  31  chr31_8552062     AAsi    T    C        0      0        2 
  31  chr31_8552062     AKia    T    C        0      0        2 
  31  chr31_8552062     AOna    T    C        0      0        2 
  31  chr31_8552062     ASom    T    C        0      0        2 
  31  chr31_8552062     HCab    T    C        0      0        2 
  31  chr31_8552062     HPrz    T    C        0      0        2 
  31  chr31_8552062     ZBoe    T    C        0      0        2 
  31  chr31_8552062     ZGre    T    C        0      0        2 
  31  chr31_8552062     ZHar    T    C      0.5      1        2 
  31  chr31_8552062   Sample    T    C        0      0        2 
  31  chr31_8554160     AAsi    C    T        0      0        2 
  31  chr31_8554160     AKia    C    T        0      0        2 
  31  chr31_8554160     AOna    C    T        0      0        2 
  31  chr31_8554160     ASom    C    T        0      0        2 
  31  chr31_8554160     HCab    C    T        1      2        2 
  31  chr31_8554160     HPrz    C    T        1      2        2 
  31  chr31_8554160     ZBoe    C    T        0      0        2 
  31  chr31_8554160     ZGre    C    T        0      0        2 
  31  chr31_8554160     ZHar    C    T        0      0        2 
  31  chr31_8554160   Sample    C    T        0      0        2 
  31  chr31_8555113     AAsi    T    C        0      0        2 
  31  chr31_8555113     AKia    T    C        0      0        2 
  31  chr31_8555113     AOna    T    C        0      0        2 
  31  chr31_8555113     ASom    T    C        0      0        2 
  31  chr31_8555113     HCab    T    C        0      0        2 
  31  chr31_8555113     HPrz    T    C        0      0        2 
  31  chr31_8555113     ZBoe    T    C        0      0        2 
  31  chr31_8555113     ZGre    T    C        0      0        2 
  31  chr31_8555113     ZHar    T    C        1      2        2 
  31  chr31_8555113   Sample    T    C        0      0        2 
  31  chr31_8560288     AAsi    C    T        0      0        2 
  31  chr31_8560288     AKia    C    T        0      0        2 
  31  chr31_8560288     AOna    C    T        0      0        2 
  31  chr31_8560288     ASom    C    T        0      0        2 
  31  chr31_8560288     HCab    C    T        0      0        2 
  31  chr31_8560288     HPrz    C    T        0      0        2 
  31  chr31_8560288     ZBoe    C    T        1      2        2 
  31  chr31_8560288     ZGre    C    T        0      0        2 
  31  chr31_8560288     ZHar    C    T        0      0        2 
  31  chr31_8560288   Sample    C    T        0      0        2 
  31  chr31_8565106     AAsi    A    G        0      0        2 
  31  chr31_8565106     AKia    A    G        0      0        2 
  31  chr31_8565106     AOna    A    G        0      0        2 
  31  chr31_8565106     ASom    A    G        0      0        2 
  31  chr31_8565106     HCab    A    G        1      2        2 
  31  chr31_8565106     HPrz    A    G        1      2        2 
  31  chr31_8565106     ZBoe    A    G        0      0        2 
  31  chr31_8565106     ZGre    A    G        0      0        2 
  31  chr31_8565106     ZHar    A    G        0      0        2 
  31  chr31_8565106   Sample    A    G        0      0        2 
  31  chr31_8565250     AAsi    G    C        0      0        2 
  31  chr31_8565250     AKia    G    C        0      0        2 
  31  chr31_8565250     AOna    G    C        0      0        2 
  31  chr31_8565250     ASom    G    C        0      0        2 
  31  chr31_8565250     HCab    G    C        1      2        2 
  31  chr31_8565250     HPrz    G    C        1      2        2 
  31  chr31_8565250     ZBoe    G    C        0      0        2 
  31  chr31_8565250     ZGre    G    C        0      0        2 
  31  chr31_8565250     ZHar    G    C        0      0        2 
  31  chr31_8565250   Sample    G    C        0      0        2 
  31  chr31_8569220     AAsi    C    T        0      0        2 
  31  chr31_8569220     AKia    C    T        0      0        2 
  31  chr31_8569220     AOna    C    T        0      0        2 
  31  chr31_8569220     ASom    C    T        0      0        2 
  31  chr31_8569220     HCab    C    T        1      2        2 
  31  chr31_8569220     HPrz    C    T        1      2        2 
  31  chr31_8569220     ZBoe    C    T        0      0        2 
  31  chr31_8569220     ZGre    C    T        0      0        2 
  31  chr31_8569220     ZHar    C    T        0      0        2 
  31  chr31_8569220   Sample    C    T        0      0        2 
  31  chr31_8572588     AAsi    T    C        0      0        2 
  31  chr31_8572588     AKia    T    C      0.5      1        2 
  31  chr31_8572588     AOna    T    C        0      0        2 
  31  chr31_8572588     ASom    T    C        0      0        2 
  31  chr31_8572588     HCab    T    C        0      0        2 
  31  chr31_8572588     HPrz    T    C        0      0        2 
  31  chr31_8572588     ZBoe    T    C        0      0        2 
  31  chr31_8572588     ZGre    T    C        0      0        2 
  31  chr31_8572588     ZHar    T    C        0      0        2 
  31  chr31_8572588   Sample    T    C        0      0        2 
  31  chr31_8573916     AAsi    G    C        0      0        2 
  31  chr31_8573916     AKia    G    C        0      0        2 
  31  chr31_8573916     AOna    G    C        0      0        2 
  31  chr31_8573916     ASom    G    C        0      0        2 
  31  chr31_8573916     HCab    G    C        1      2        2 
  31  chr31_8573916     HPrz    G    C        0      0        2 
  31  chr31_8573916     ZBoe    G    C        0      0        2 
  31  chr31_8573916     ZGre    G    C        0      0        2 
  31  chr31_8573916     ZHar    G    C        0      0        2 
  31  chr31_8573916   Sample    G    C        0      0        2 
  31  chr31_8575586     AAsi    A    G        0      0        2 
  31  chr31_8575586     AKia    A    G        0      0        2 
  31  chr31_8575586     AOna    A    G        0      0        2 
  31  chr31_8575586     ASom    A    G        0      0        2 
  31  chr31_8575586     HCab    A    G        1      2        2 
  31  chr31_8575586     HPrz    A    G        1      2        2 
  31  chr31_8575586     ZBoe    A    G        0      0        2 
  31  chr31_8575586     ZGre    A    G        0      0        2 
  31  chr31_8575586     ZHar    A    G        0      0        2 
  31  chr31_8575586   Sample    A    G        0      0        2 
  31  chr31_8578792     AAsi    C    G        1      2        2 
  31  chr31_8578792     AKia    C    G        0      0        2 
  31  chr31_8578792     AOna    C    G        0      0        2 
  31  chr31_8578792     ASom    C    G        1      2        2 
  31  chr31_8578792     HCab    C    G        0      0        2 
  31  chr31_8578792     HPrz    C    G        0      0        2 
  31  chr31_8578792     ZBoe    C    G        0      0        2 
  31  chr31_8578792     ZGre    C    G        0      0        2 
  31  chr31_8578792     ZHar    C    G        0      0        2 
  31  chr31_8578792   Sample    C    G        1      2        2 
  31  chr31_8593563     AAsi    T    G        1      2        2 
  31  chr31_8593563     AKia    T    G        1      2        2 
  31  chr31_8593563     AOna    T    G        1      2        2 
  31  chr31_8593563     ASom    T    G        1      2        2 
  31  chr31_8593563     HCab    T    G        0      0        2 
  31  chr31_8593563     HPrz    T    G        0      0        2 
  31  chr31_8593563     ZBoe    T    G        0      0        2 
  31  chr31_8593563     ZGre    T    G        0      0        2 
  31  chr31_8593563     ZHar    T    G        0      0        2 
  31  chr31_8593563   Sample    T    G        1      2        2 
  31  chr31_8606096     AAsi    A    G        0      0        2 
  31  chr31_8606096     AKia    A    G        0      0        2 
  31  chr31_8606096     AOna    A    G        0      0        2 
  31  chr31_8606096     ASom    A    G        0      0        2 
  31  chr31_8606096     HCab    A    G        0      0        2 
  31  chr31_8606096     HPrz    A    G        0      0        2 
  31  chr31_8606096     ZBoe    A    G        0      0        2 
  31  chr31_8606096     ZGre    A    G        0      0        2 
  31  chr31_8606096     ZHar    A    G      0.5      1        2 
  31  chr31_8606096   Sample    A    G        0      0        2 
  31  chr31_8606678     AAsi    A    T        0      0        2 
  31  chr31_8606678     AKia    A    T        0      0        2 
  31  chr31_8606678     AOna    A    T        0      0        2 
  31  chr31_8606678     ASom    A    T        0      0        2 
  31  chr31_8606678     HCab    A    T        0      0        2 
  31  chr31_8606678     HPrz    A    T        0      0        2 
  31  chr31_8606678     ZBoe    A    T      0.5      1        2 
  31  chr31_8606678     ZGre    A    T        0      0        2 
  31  chr31_8606678     ZHar    A    T        0      0        2 
  31  chr31_8606678   Sample    A    T        0      0        2 
  31  chr31_8607383     AAsi    G    A        0      0        2 
  31  chr31_8607383     AKia    G    A        0      0        2 
  31  chr31_8607383     AOna    G    A        0      0        2 
  31  chr31_8607383     ASom    G    A        0      0        2 
  31  chr31_8607383     HCab    G    A        1      2        2 
  31  chr31_8607383     HPrz    G    A        1      2        2 
  31  chr31_8607383     ZBoe    G    A        0      0        2 
  31  chr31_8607383     ZGre    G    A        0      0        2 
  31  chr31_8607383     ZHar    G    A        0      0        2 
  31  chr31_8607383   Sample    G    A        0      0        2 
  31  chr31_8609373     AAsi    C    T        0      0        2 
  31  chr31_8609373     AKia    C    T        0      0        2 
  31  chr31_8609373     AOna    C    T        0      0        2 
  31  chr31_8609373     ASom    C    T        0      0        2 
  31  chr31_8609373     HCab    C    T        0      0        2 
  31  chr31_8609373     HPrz    C    T        0      0        2 
  31  chr31_8609373     ZBoe    C    T      0.5      1        2 
  31  chr31_8609373     ZGre    C    T        0      0        2 
  31  chr31_8609373     ZHar    C    T        0      0        2 
  31  chr31_8609373   Sample    C    T        0      0        2 
  31  chr31_8609800     AAsi    A    G        0      0        2 
  31  chr31_8609800     AKia    A    G      0.5      1        2 
  31  chr31_8609800     AOna    A    G        0      0        2 
  31  chr31_8609800     ASom    A    G        0      0        2 
  31  chr31_8609800     HCab    A    G        0      0        2 
  31  chr31_8609800     HPrz    A    G        0      0        2 
  31  chr31_8609800     ZBoe    A    G        0      0        2 
  31  chr31_8609800     ZGre    A    G        0      0        2 
  31  chr31_8609800     ZHar    A    G        1      2        2 
  31  chr31_8609800   Sample    A    G        0      0        2 
  31  chr31_8609909     AAsi    G    T        0      0        2 
  31  chr31_8609909     AKia    G    T      0.5      1        2 
  31  chr31_8609909     AOna    G    T        1      2        2 
  31  chr31_8609909     ASom    G    T        0      0        2 
  31  chr31_8609909     HCab    G    T        0      0        2 
  31  chr31_8609909     HPrz    G    T        0      0        2 
  31  chr31_8609909     ZBoe    G    T        0      0        2 
  31  chr31_8609909     ZGre    G    T        0      0        2 
  31  chr31_8609909     ZHar    G    T        0      0        2 
  31  chr31_8609909   Sample    G    T        0      0        2 
  31  chr31_8613744     AAsi    C    G        0      0        2 
  31  chr31_8613744     AKia    C    G        0      0        2 
  31  chr31_8613744     AOna    C    G        0      0        2 
  31  chr31_8613744     ASom    C    G        1      2        2 
  31  chr31_8613744     HCab    C    G        0      0        2 
  31  chr31_8613744     HPrz    C    G        0      0        2 
  31  chr31_8613744     ZBoe    C    G        0      0        2 
  31  chr31_8613744     ZGre    C    G        0      0        2 
  31  chr31_8613744     ZHar    C    G        0      0        2 
  31  chr31_8613744   Sample    C    G        0      0        2 
  31  chr31_8620639     AAsi    A    G        0      0        2 
  31  chr31_8620639     AKia    A    G        0      0        2 
  31  chr31_8620639     AOna    A    G        0      0        2 
  31  chr31_8620639     ASom    A    G        0      0        2 
  31  chr31_8620639     HCab    A    G        0      0        2 
  31  chr31_8620639     HPrz    A    G        0      0        2 
  31  chr31_8620639     ZBoe    A    G      0.5      1        2 
  31  chr31_8620639     ZGre    A    G        0      0        2 
  31  chr31_8620639     ZHar    A    G        0      0        2 
  31  chr31_8620639   Sample    A    G        0      0        2 
  31  chr31_8622490     AAsi    T    C        0      0        2 
  31  chr31_8622490     AKia    T    C        0      0        2 
  31  chr31_8622490     AOna    T    C        0      0        2 
  31  chr31_8622490     ASom    T    C        0      0        2 
  31  chr31_8622490     HCab    T    C        0      0        2 
  31  chr31_8622490     HPrz    T    C        0      0        2 
  31  chr31_8622490     ZBoe    T    C        1      2        2 
  31  chr31_8622490     ZGre    T    C        1      2        2 
  31  chr31_8622490     ZHar    T    C        1      2        2 
  31  chr31_8622490   Sample    T    C        0      0        2 
  31  chr31_8629211     AAsi    G    C      0.5      1        2 
  31  chr31_8629211     AKia    G    C        0      0        2 
  31  chr31_8629211     AOna    G    C        0      0        2 
  31  chr31_8629211     ASom    G    C        1      2        2 
  31  chr31_8629211     HCab    G    C        0      0        2 
  31  chr31_8629211     HPrz    G    C        0      0        2 
  31  chr31_8629211     ZBoe    G    C        0      0        2 
  31  chr31_8629211     ZGre    G    C        0      0        2 
  31  chr31_8629211     ZHar    G    C        0      0        2 
  31  chr31_8629211   Sample    G    C        0      0        2 
  31  chr31_8638673     AAsi    C    T        0      0        2 
  31  chr31_8638673     AKia    C    T        0      0        2 
  31  chr31_8638673     AOna    C    T        0      0        2 
  31  chr31_8638673     ASom    C    T        0      0        2 
  31  chr31_8638673     HCab    C    T        1      2        2 
  31  chr31_8638673     HPrz    C    T        1      2        2 
  31  chr31_8638673     ZBoe    C    T        0      0        2 
  31  chr31_8638673     ZGre    C    T        0      0        2 
  31  chr31_8638673     ZHar    C    T        0      0        2 
  31  chr31_8638673   Sample    C    T        0      0        2 
  31  chr31_8639917     AAsi    A    C        0      0        2 
  31  chr31_8639917     AKia    A    C        1      2        2 
  31  chr31_8639917     AOna    A    C        0      0        2 
  31  chr31_8639917     ASom    A    C        0      0        2 
  31  chr31_8639917     HCab    A    C        0      0        2 
  31  chr31_8639917     HPrz    A    C        0      0        2 
  31  chr31_8639917     ZBoe    A    C        0      0        2 
  31  chr31_8639917     ZGre    A    C        0      0        2 
  31  chr31_8639917     ZHar    A    C        0      0        2 
  31  chr31_8639917   Sample    A    C        0      0        2 
  31  chr31_8640123     AAsi    G    C        0      0        2 
  31  chr31_8640123     AKia    G    C        0      0        2 
  31  chr31_8640123     AOna    G    C        0      0        2 
  31  chr31_8640123     ASom    G    C        0      0        2 
  31  chr31_8640123     HCab    G    C        1      2        2 
  31  chr31_8640123     HPrz    G    C        1      2        2 
  31  chr31_8640123     ZBoe    G    C        0      0        2 
  31  chr31_8640123     ZGre    G    C        0      0        2 
  31  chr31_8640123     ZHar    G    C        0      0        2 
  31  chr31_8640123   Sample    G    C        0      0        2 
  31  chr31_8641145     AAsi    C    T        0      0        2 
  31  chr31_8641145     AKia    C    T        0      0        2 
  31  chr31_8641145     AOna    C    T        0      0        2 
  31  chr31_8641145     ASom    C    T        0      0        2 
  31  chr31_8641145     HCab    C    T        1      2        2 
  31  chr31_8641145     HPrz    C    T        1      2        2 
  31  chr31_8641145     ZBoe    C    T        0      0        2 
  31  chr31_8641145     ZGre    C    T        0      0        2 
  31  chr31_8641145     ZHar    C    T        0      0        2 
  31  chr31_8641145   Sample    C    T        0      0        2 
  31  chr31_8648334     AAsi    T    C        0      0        2 
  31  chr31_8648334     AKia    T    C        0      0        2 
  31  chr31_8648334     AOna    T    C        0      0        2 
  31  chr31_8648334     ASom    T    C        0      0        2 
  31  chr31_8648334     HCab    T    C        1      2        2 
  31  chr31_8648334     HPrz    T    C        1      2        2 
  31  chr31_8648334     ZBoe    T    C        0      0        2 
  31  chr31_8648334     ZGre    T    C        0      0        2 
  31  chr31_8648334     ZHar    T    C        0      0        2 
  31  chr31_8648334   Sample    T    C        0      0        2 
  31  chr31_8650322     AAsi    A    G        0      0        2 
  31  chr31_8650322     AKia    A    G        0      0        2 
  31  chr31_8650322     AOna    A    G        0      0        2 
  31  chr31_8650322     ASom    A    G        0      0        2 
  31  chr31_8650322     HCab    A    G        1      2        2 
  31  chr31_8650322     HPrz    A    G      0.5      1        2 
  31  chr31_8650322     ZBoe    A    G        0      0        2 
  31  chr31_8650322     ZGre    A    G        0      0        2 
  31  chr31_8650322     ZHar    A    G        0      0        2 
  31  chr31_8650322   Sample    A    G        0      0        2 
  31  chr31_8656567     AAsi    A    C        0      0        2 
  31  chr31_8656567     AKia    A    C        0      0        2 
  31  chr31_8656567     AOna    A    C        0      0        2 
  31  chr31_8656567     ASom    A    C        0      0        2 
  31  chr31_8656567     HCab    A    C        0      0        2 
  31  chr31_8656567     HPrz    A    C      0.5      1        2 
  31  chr31_8656567     ZBoe    A    C        0      0        2 
  31  chr31_8656567     ZGre    A    C        0      0        2 
  31  chr31_8656567     ZHar    A    C        0      0        2 
  31  chr31_8656567   Sample    A    C        0      0        2 
  31  chr31_8658710     AAsi    A    G        0      0        2 
  31  chr31_8658710     AKia    A    G        0      0        2 
  31  chr31_8658710     AOna    A    G        0      0        2 
  31  chr31_8658710     ASom    A    G        0      0        2 
  31  chr31_8658710     HCab    A    G        0      0        2 
  31  chr31_8658710     HPrz    A    G        0      0        2 
  31  chr31_8658710     ZBoe    A    G      0.5      1        2 
  31  chr31_8658710     ZGre    A    G        0      0        2 
  31  chr31_8658710     ZHar    A    G        0      0        2 
  31  chr31_8658710   Sample    A    G        0      0        2 
  31  chr31_8663208     AAsi    G    A        0      0        2 
  31  chr31_8663208     AKia    G    A        0      0        2 
  31  chr31_8663208     AOna    G    A        0      0        2 
  31  chr31_8663208     ASom    G    A        0      0        2 
  31  chr31_8663208     HCab    G    A        1      2        2 
  31  chr31_8663208     HPrz    G    A        1      2        2 
  31  chr31_8663208     ZBoe    G    A        0      0        2 
  31  chr31_8663208     ZGre    G    A        0      0        2 
  31  chr31_8663208     ZHar    G    A        0      0        2 
  31  chr31_8663208   Sample    G    A        0      0        2 
  31  chr31_8663520     AAsi    A    G        0      0        2 
  31  chr31_8663520     AKia    A    G        0      0        2 
  31  chr31_8663520     AOna    A    G        0      0        2 
  31  chr31_8663520     ASom    A    G        0      0        2 
  31  chr31_8663520     HCab    A    G        0      0        2 
  31  chr31_8663520     HPrz    A    G        0      0        2 
  31  chr31_8663520     ZBoe    A    G        0      0        2 
  31  chr31_8663520     ZGre    A    G      0.5      1        2 
  31  chr31_8663520     ZHar    A    G        0      0        2 
  31  chr31_8663520   Sample    A    G        0      0        2 
  31  chr31_8665151     AAsi    G    A        1      2        2 
  31  chr31_8665151     AKia    G    A        0      0        2 
  31  chr31_8665151     AOna    G    A        0      0        2 
  31  chr31_8665151     ASom    G    A        1      2        2 
  31  chr31_8665151     HCab    G    A        1      2        2 
  31  chr31_8665151     HPrz    G    A        1      2        2 
  31  chr31_8665151     ZBoe    G    A        0      0        2 
  31  chr31_8665151     ZGre    G    A        0      0        2 
  31  chr31_8665151     ZHar    G    A        0      0        2 
  31  chr31_8665151   Sample    G    A        1      2        2 
  31  chr31_8668489     AAsi    T    C        1      2        2 
  31  chr31_8668489     AKia    T    C        0      0        2 
  31  chr31_8668489     AOna    T    C        0      0        2 
  31  chr31_8668489     ASom    T    C        1      2        2 
  31  chr31_8668489     HCab    T    C        0      0        2 
  31  chr31_8668489     HPrz    T    C        0      0        2 
  31  chr31_8668489     ZBoe    T    C        0      0        2 
  31  chr31_8668489     ZGre    T    C        0      0        2 
  31  chr31_8668489     ZHar    T    C        0      0        2 
  31  chr31_8668489   Sample    T    C        0      0        2 
  31  chr31_8669113     AAsi    T    C        0      0        2 
  31  chr31_8669113     AKia    T    C        0      0        2 
  31  chr31_8669113     AOna    T    C        0      0        2 
  31  chr31_8669113     ASom    T    C        0      0        2 
  31  chr31_8669113     HCab    T    C        0      0        2 
  31  chr31_8669113     HPrz    T    C        0      0        2 
  31  chr31_8669113     ZBoe    T    C        0      0        2 
  31  chr31_8669113     ZGre    T    C      0.5      1        2 
  31  chr31_8669113     ZHar    T    C        0      0        2 
  31  chr31_8669113   Sample    T    C        0      0        2 
  31  chr31_8669923     AAsi    T    C        0      0        2 
  31  chr31_8669923     AKia    T    C        0      0        2 
  31  chr31_8669923     AOna    T    C        0      0        2 
  31  chr31_8669923     ASom    T    C        0      0        2 
  31  chr31_8669923     HCab    T    C        0      0        2 
  31  chr31_8669923     HPrz    T    C        0      0        2 
  31  chr31_8669923     ZBoe    T    C        0      0        2 
  31  chr31_8669923     ZGre    T    C        1      2        2 
  31  chr31_8669923     ZHar    T    C        0      0        2 
  31  chr31_8669923   Sample    T    C        0      0        2 
  31  chr31_8671375     AAsi    G    A        0      0        2 
  31  chr31_8671375     AKia    G    A        0      0        2 
  31  chr31_8671375     AOna    G    A      0.5      1        2 
  31  chr31_8671375     ASom    G    A        0      0        2 
  31  chr31_8671375     HCab    G    A        0      0        2 
  31  chr31_8671375     HPrz    G    A        0      0        2 
  31  chr31_8671375     ZBoe    G    A        0      0        2 
  31  chr31_8671375     ZGre    G    A        0      0        2 
  31  chr31_8671375     ZHar    G    A        0      0        2 
  31  chr31_8671375   Sample    G    A        0      0        2 
  31  chr31_8682449     AAsi    G    C        0      0        2 
  31  chr31_8682449     AKia    G    C        0      0        2 
  31  chr31_8682449     AOna    G    C        0      0        2 
  31  chr31_8682449     ASom    G    C        0      0        2 
  31  chr31_8682449     HCab    G    C        1      2        2 
  31  chr31_8682449     HPrz    G    C        1      2        2 
  31  chr31_8682449     ZBoe    G    C        0      0        2 
  31  chr31_8682449     ZGre    G    C        0      0        2 
  31  chr31_8682449     ZHar    G    C        0      0        2 
  31  chr31_8682449   Sample    G    C        0      0        2 
  31  chr31_8684394     AAsi    T    C        0      0        2 
  31  chr31_8684394     AKia    T    C        0      0        2 
  31  chr31_8684394     AOna    T    C      0.5      1        2 
  31  chr31_8684394     ASom    T    C        0      0        2 
  31  chr31_8684394     HCab    T    C        0      0        2 
  31  chr31_8684394     HPrz    T    C        0      0        2 
  31  chr31_8684394     ZBoe    T    C        0      0        2 
  31  chr31_8684394     ZGre    T    C        0      0        2 
  31  chr31_8684394     ZHar    T    C        0      0        2 
  31  chr31_8684394   Sample    T    C        0      0        2 
  31  chr31_8689903     AAsi    T    C        0      0        2 
  31  chr31_8689903     AKia    T    C        1      2        2 
  31  chr31_8689903     AOna    T    C      0.5      1        2 
  31  chr31_8689903     ASom    T    C        0      0        2 
  31  chr31_8689903     HCab    T    C        0      0        2 
  31  chr31_8689903     HPrz    T    C        0      0        2 
  31  chr31_8689903     ZBoe    T    C        0      0        2 
  31  chr31_8689903     ZGre    T    C        0      0        2 
  31  chr31_8689903     ZHar    T    C        0      0        2 
  31  chr31_8689903   Sample    T    C        0      0        2 
  31  chr31_8693315     AAsi    T    C        0      0        2 
  31  chr31_8693315     AKia    T    C        0      0        2 
  31  chr31_8693315     AOna    T    C        0      0        2 
  31  chr31_8693315     ASom    T    C        0      0        2 
  31  chr31_8693315     HCab    T    C        0      0        2 
  31  chr31_8693315     HPrz    T    C        0      0        2 
  31  chr31_8693315     ZBoe    T    C        0      0        2 
  31  chr31_8693315     ZGre    T    C      0.5      1        2 
  31  chr31_8693315     ZHar    T    C        0      0        2 
  31  chr31_8693315   Sample    T    C        0      0        2 
  31  chr31_8694904     AAsi    T    C        0      0        2 
  31  chr31_8694904     AKia    T    C        0      0        2 
  31  chr31_8694904     AOna    T    C        0      0        2 
  31  chr31_8694904     ASom    T    C        1      2        2 
  31  chr31_8694904     HCab    T    C        0      0        2 
  31  chr31_8694904     HPrz    T    C        0      0        2 
  31  chr31_8694904     ZBoe    T    C        0      0        2 
  31  chr31_8694904     ZGre    T    C        0      0        2 
  31  chr31_8694904     ZHar    T    C        0      0        2 
  31  chr31_8694904   Sample    T    C        0      0        2 
  31  chr31_8709620     AAsi    C    G        0      0        2 
  31  chr31_8709620     AKia    C    G      0.5      1        2 
  31  chr31_8709620     AOna    C    G        0      0        2 
  31  chr31_8709620     ASom    C    G        0      0        2 
  31  chr31_8709620     HCab    C    G        0      0        2 
  31  chr31_8709620     HPrz    C    G        0      0        2 
  31  chr31_8709620     ZBoe    C    G        0      0        2 
  31  chr31_8709620     ZGre    C    G        0      0        2 
  31  chr31_8709620     ZHar    C    G        0      0        2 
  31  chr31_8709620   Sample    C    G        0      0        2 
  31  chr31_8714168     AAsi    A    G        0      0        2 
  31  chr31_8714168     AKia    A    G        0      0        2 
  31  chr31_8714168     AOna    A    G        0      0        2 
  31  chr31_8714168     ASom    A    G        0      0        2 
  31  chr31_8714168     HCab    A    G        0      0        2 
  31  chr31_8714168     HPrz    A    G        0      0        2 
  31  chr31_8714168     ZBoe    A    G        0      0        2 
  31  chr31_8714168     ZGre    A    G        1      2        2 
  31  chr31_8714168     ZHar    A    G        0      0        2 
  31  chr31_8714168   Sample    A    G        0      0        2 
  31  chr31_8715315     AAsi    G    T        1      2        2 
  31  chr31_8715315     AKia    G    T      0.5      1        2 
  31  chr31_8715315     AOna    G    T        1      2        2 
  31  chr31_8715315     ASom    G    T        1      2        2 
  31  chr31_8715315     HCab    G    T        0      0        2 
  31  chr31_8715315     HPrz    G    T        0      0        2 
  31  chr31_8715315     ZBoe    G    T        0      0        2 
  31  chr31_8715315     ZGre    G    T        0      0        2 
  31  chr31_8715315     ZHar    G    T        0      0        2 
  31  chr31_8715315   Sample    G    T        1      2        2 
  31  chr31_8719426     AAsi    T    C        0      0        2 
  31  chr31_8719426     AKia    T    C        0      0        2 
  31  chr31_8719426     AOna    T    C        0      0        2 
  31  chr31_8719426     ASom    T    C        0      0        2 
  31  chr31_8719426     HCab    T    C        1      2        2 
  31  chr31_8719426     HPrz    T    C        1      2        2 
  31  chr31_8719426     ZBoe    T    C        0      0        2 
  31  chr31_8719426     ZGre    T    C        0      0        2 
  31  chr31_8719426     ZHar    T    C        0      0        2 
  31  chr31_8719426   Sample    T    C        0      0        2 
  31  chr31_8738442     AAsi    A    C        0      0        2 
  31  chr31_8738442     AKia    A    C        0      0        2 
  31  chr31_8738442     AOna    A    C        0      0        2 
  31  chr31_8738442     ASom    A    C        0      0        2 
  31  chr31_8738442     HCab    A    C        1      2        2 
  31  chr31_8738442     HPrz    A    C        1      2        2 
  31  chr31_8738442     ZBoe    A    C        0      0        2 
  31  chr31_8738442     ZGre    A    C        0      0        2 
  31  chr31_8738442     ZHar    A    C        0      0        2 
  31  chr31_8738442   Sample    A    C        0      0        2 
  31  chr31_8739450     AAsi    A    G        0      0        2 
  31  chr31_8739450     AKia    A    G        0      0        2 
  31  chr31_8739450     AOna    A    G        0      0        2 
  31  chr31_8739450     ASom    A    G        0      0        2 
  31  chr31_8739450     HCab    A    G        0      0        2 
  31  chr31_8739450     HPrz    A    G        0      0        2 
  31  chr31_8739450     ZBoe    A    G      0.5      1        2 
  31  chr31_8739450     ZGre    A    G        0      0        2 
  31  chr31_8739450     ZHar    A    G        0      0        2 
  31  chr31_8739450   Sample    A    G        0      0        2 
  31  chr31_8748006     AAsi    C    T        0      0        2 
  31  chr31_8748006     AKia    C    T        0      0        2 
  31  chr31_8748006     AOna    C    T        0      0        2 
  31  chr31_8748006     ASom    C    T        0      0        2 
  31  chr31_8748006     HCab    C    T        0      0        2 
  31  chr31_8748006     HPrz    C    T        0      0        2 
  31  chr31_8748006     ZBoe    C    T      0.5      1        2 
  31  chr31_8748006     ZGre    C    T        0      0        2 
  31  chr31_8748006     ZHar    C    T        0      0        2 
  31  chr31_8748006   Sample    C    T        0      0        2 
  31  chr31_8749445     AAsi    T    C        0      0        2 
  31  chr31_8749445     AKia    T    C        0      0        2 
  31  chr31_8749445     AOna    T    C      0.5      1        2 
  31  chr31_8749445     ASom    T    C        0      0        2 
  31  chr31_8749445     HCab    T    C        0      0        2 
  31  chr31_8749445     HPrz    T    C        0      0        2 
  31  chr31_8749445     ZBoe    T    C        0      0        2 
  31  chr31_8749445     ZGre    T    C        0      0        2 
  31  chr31_8749445     ZHar    T    C        0      0        2 
  31  chr31_8749445   Sample    T    C        0      0        2 
  31  chr31_8752052     AAsi    T    C        0      0        2 
  31  chr31_8752052     AKia    T    C        0      0        2 
  31  chr31_8752052     AOna    T    C        0      0        2 
  31  chr31_8752052     ASom    T    C        1      2        2 
  31  chr31_8752052     HCab    T    C        0      0        2 
  31  chr31_8752052     HPrz    T    C        0      0        2 
  31  chr31_8752052     ZBoe    T    C        0      0        2 
  31  chr31_8752052     ZGre    T    C        0      0        2 
  31  chr31_8752052     ZHar    T    C        0      0        2 
  31  chr31_8752052   Sample    T    C        0      0        2 
  31  chr31_8753609     AAsi    C    A        0      0        2 
  31  chr31_8753609     AKia    C    A        0      0        2 
  31  chr31_8753609     AOna    C    A        0      0        2 
  31  chr31_8753609     ASom    C    A        0      0        2 
  31  chr31_8753609     HCab    C    A        0      0        2 
  31  chr31_8753609     HPrz    C    A        0      0        2 
  31  chr31_8753609     ZBoe    C    A        1      2        2 
  31  chr31_8753609     ZGre    C    A        0      0        2 
  31  chr31_8753609     ZHar    C    A        0      0        2 
  31  chr31_8753609   Sample    C    A        0      0        2 
  31  chr31_8754329     AAsi    T    C        0      0        2 
  31  chr31_8754329     AKia    T    C        0      0        2 
  31  chr31_8754329     AOna    T    C        0      0        2 
  31  chr31_8754329     ASom    T    C        0      0        2 
  31  chr31_8754329     HCab    T    C        0      0        2 
  31  chr31_8754329     HPrz    T    C        0      0        2 
  31  chr31_8754329     ZBoe    T    C        0      0        2 
  31  chr31_8754329     ZGre    T    C        1      2        2 
  31  chr31_8754329     ZHar    T    C        0      0        2 
  31  chr31_8754329   Sample    T    C        0      0        2 
  31  chr31_8754878     AAsi    G    A        0      0        2 
  31  chr31_8754878     AKia    G    A        0      0        2 
  31  chr31_8754878     AOna    G    A        0      0        2 
  31  chr31_8754878     ASom    G    A        0      0        2 
  31  chr31_8754878     HCab    G    A        1      2        2 
  31  chr31_8754878     HPrz    G    A        1      2        2 
  31  chr31_8754878     ZBoe    G    A        0      0        2 
  31  chr31_8754878     ZGre    G    A        0      0        2 
  31  chr31_8754878     ZHar    G    A        0      0        2 
  31  chr31_8754878   Sample    G    A        0      0        2 
  31  chr31_8754987     AAsi    A    C        0      0        2 
  31  chr31_8754987     AKia    A    C      0.5      1        2 
  31  chr31_8754987     AOna    A    C        0      0        2 
  31  chr31_8754987     ASom    A    C        0      0        2 
  31  chr31_8754987     HCab    A    C        0      0        2 
  31  chr31_8754987     HPrz    A    C        0      0        2 
  31  chr31_8754987     ZBoe    A    C        0      0        2 
  31  chr31_8754987     ZGre    A    C        0      0        2 
  31  chr31_8754987     ZHar    A    C        0      0        2 
  31  chr31_8754987   Sample    A    C        0      0        2 
  31  chr31_8755442     AAsi    T    C        0      0        2 
  31  chr31_8755442     AKia    T    C        0      0        2 
  31  chr31_8755442     AOna    T    C      0.5      1        2 
  31  chr31_8755442     ASom    T    C        0      0        2 
  31  chr31_8755442     HCab    T    C        0      0        2 
  31  chr31_8755442     HPrz    T    C        0      0        2 
  31  chr31_8755442     ZBoe    T    C        0      0        2 
  31  chr31_8755442     ZGre    T    C        0      0        2 
  31  chr31_8755442     ZHar    T    C        0      0        2 
  31  chr31_8755442   Sample    T    C        0      0        2 
  31  chr31_8758685     AAsi    C    T        0      0        2 
  31  chr31_8758685     AKia    C    T      0.5      1        2 
  31  chr31_8758685     AOna    C    T        1      2        2 
  31  chr31_8758685     ASom    C    T        0      0        2 
  31  chr31_8758685     HCab    C    T        0      0        2 
  31  chr31_8758685     HPrz    C    T        0      0        2 
  31  chr31_8758685     ZBoe    C    T        0      0        2 
  31  chr31_8758685     ZGre    C    T        0      0        2 
  31  chr31_8758685     ZHar    C    T        0      0        2 
  31  chr31_8758685   Sample    C    T        0      0        2 
  31  chr31_8760974     AAsi    A    G        0      0        2 
  31  chr31_8760974     AKia    A    G        0      0        2 
  31  chr31_8760974     AOna    A    G        0      0        2 
  31  chr31_8760974     ASom    A    G        0      0        2 
  31  chr31_8760974     HCab    A    G        1      2        2 
  31  chr31_8760974     HPrz    A    G        1      2        2 
  31  chr31_8760974     ZBoe    A    G        0      0        2 
  31  chr31_8760974     ZGre    A    G        0      0        2 
  31  chr31_8760974     ZHar    A    G        0      0        2 
  31  chr31_8760974   Sample    A    G        0      0        2 
  31  chr31_8761939     AAsi    A    C        0      0        2 
  31  chr31_8761939     AKia    A    C        0      0        2 
  31  chr31_8761939     AOna    A    C        0      0        2 
  31  chr31_8761939     ASom    A    C        1      2        2 
  31  chr31_8761939     HCab    A    C        0      0        2 
  31  chr31_8761939     HPrz    A    C        0      0        2 
  31  chr31_8761939     ZBoe    A    C        0      0        2 
  31  chr31_8761939     ZGre    A    C        0      0        2 
  31  chr31_8761939     ZHar    A    C        0      0        2 
  31  chr31_8761939   Sample    A    C        0      0        2 
  31  chr31_8765285     AAsi    G    C        0      0        2 
  31  chr31_8765285     AKia    G    C        0      0        2 
  31  chr31_8765285     AOna    G    C        0      0        2 
  31  chr31_8765285     ASom    G    C        0      0        2 
  31  chr31_8765285     HCab    G    C        0      0        2 
  31  chr31_8765285     HPrz    G    C        0      0        2 
  31  chr31_8765285     ZBoe    G    C        0      0        2 
  31  chr31_8765285     ZGre    G    C      0.5      1        2 
  31  chr31_8765285     ZHar    G    C        0      0        2 
  31  chr31_8765285   Sample    G    C        0      0        2 
  31  chr31_8766393     AAsi    T    C        0      0        2 
  31  chr31_8766393     AKia    T    C        0      0        2 
  31  chr31_8766393     AOna    T    C        0      0        2 
  31  chr31_8766393     ASom    T    C        0      0        2 
  31  chr31_8766393     HCab    T    C        0      0        2 
  31  chr31_8766393     HPrz    T    C        0      0        2 
  31  chr31_8766393     ZBoe    T    C        0      0        2 
  31  chr31_8766393     ZGre    T    C      0.5      1        2 
  31  chr31_8766393     ZHar    T    C        0      0        2 
  31  chr31_8766393   Sample    T    C        0      0        2 
  31  chr31_8769291     AAsi    A    G        0      0        2 
  31  chr31_8769291     AKia    A    G        0      0        2 
  31  chr31_8769291     AOna    A    G        0      0        2 
  31  chr31_8769291     ASom    A    G        0      0        2 
  31  chr31_8769291     HCab    A    G      0.5      1        2 
  31  chr31_8769291     HPrz    A    G        0      0        2 
  31  chr31_8769291     ZBoe    A    G        0      0        2 
  31  chr31_8769291     ZGre    A    G        0      0        2 
  31  chr31_8769291     ZHar    A    G        0      0        2 
  31  chr31_8769291   Sample    A    G        0      0        2 
  31  chr31_8772302     AAsi    C    T        1      2        2 
  31  chr31_8772302     AKia    C    T      0.5      1        2 
  31  chr31_8772302     AOna    C    T        0      0        2 
  31  chr31_8772302     ASom    C    T        1      2        2 
  31  chr31_8772302     HCab    C    T        0      0        2 
  31  chr31_8772302     HPrz    C    T        0      0        2 
  31  chr31_8772302     ZBoe    C    T        0      0        2 
  31  chr31_8772302     ZGre    C    T        0      0        2 
  31  chr31_8772302     ZHar    C    T        0      0        2 
  31  chr31_8772302   Sample    C    T        1      2        2 
  31  chr31_8773576     AAsi    A    G        0      0        2 
  31  chr31_8773576     AKia    A    G        0      0        2 
  31  chr31_8773576     AOna    A    G        0      0        2 
  31  chr31_8773576     ASom    A    G        0      0        2 
  31  chr31_8773576     HCab    A    G        1      2        2 
  31  chr31_8773576     HPrz    A    G        1      2        2 
  31  chr31_8773576     ZBoe    A    G        0      0        2 
  31  chr31_8773576     ZGre    A    G        0      0        2 
  31  chr31_8773576     ZHar    A    G        0      0        2 
  31  chr31_8773576   Sample    A    G        0      0        2 
  31  chr31_8776263     AAsi    C    T        0      0        2 
  31  chr31_8776263     AKia    C    T        0      0        2 
  31  chr31_8776263     AOna    C    T        0      0        2 
  31  chr31_8776263     ASom    C    T        0      0        2 
  31  chr31_8776263     HCab    C    T        0      0        2 
  31  chr31_8776263     HPrz    C    T        0      0        2 
  31  chr31_8776263     ZBoe    C    T        0      0        2 
  31  chr31_8776263     ZGre    C    T        1      2        2 
  31  chr31_8776263     ZHar    C    T        0      0        2 
  31  chr31_8776263   Sample    C    T        0      0        2 
  31  chr31_8785670     AAsi    T    C        0      0        2 
  31  chr31_8785670     AKia    T    C      0.5      1        2 
  31  chr31_8785670     AOna    T    C        0      0        2 
  31  chr31_8785670     ASom    T    C        0      0        2 
  31  chr31_8785670     HCab    T    C        0      0        2 
  31  chr31_8785670     HPrz    T    C        0      0        2 
  31  chr31_8785670     ZBoe    T    C        0      0        2 
  31  chr31_8785670     ZGre    T    C        0      0        2 
  31  chr31_8785670     ZHar    T    C        0      0        2 
  31  chr31_8785670   Sample    T    C        0      0        2 
  31  chr31_8786954     AAsi    G    A        0      0        2 
  31  chr31_8786954     AKia    G    A        0      0        2 
  31  chr31_8786954     AOna    G    A        0      0        2 
  31  chr31_8786954     ASom    G    A        0      0        2 
  31  chr31_8786954     HCab    G    A        1      2        2 
  31  chr31_8786954     HPrz    G    A        1      2        2 
  31  chr31_8786954     ZBoe    G    A        0      0        2 
  31  chr31_8786954     ZGre    G    A        0      0        2 
  31  chr31_8786954     ZHar    G    A        0      0        2 
  31  chr31_8786954   Sample    G    A        0      0        2 
  31  chr31_8793313     AAsi    A    G        0      0        2 
  31  chr31_8793313     AKia    A    G        0      0        2 
  31  chr31_8793313     AOna    A    G        0      0        2 
  31  chr31_8793313     ASom    A    G        0      0        2 
  31  chr31_8793313     HCab    A    G        0      0        2 
  31  chr31_8793313     HPrz    A    G        0      0        2 
  31  chr31_8793313     ZBoe    A    G      0.5      1        2 
  31  chr31_8793313     ZGre    A    G        0      0        2 
  31  chr31_8793313     ZHar    A    G        0      0        2 
  31  chr31_8793313   Sample    A    G        0      0        2 
  31  chr31_8797142     AAsi    A    G        0      0        2 
  31  chr31_8797142     AKia    A    G        0      0        2 
  31  chr31_8797142     AOna    A    G        0      0        2 
  31  chr31_8797142     ASom    A    G        0      0        2 
  31  chr31_8797142     HCab    A    G        1      2        2 
  31  chr31_8797142     HPrz    A    G        1      2        2 
  31  chr31_8797142     ZBoe    A    G        0      0        2 
  31  chr31_8797142     ZGre    A    G        0      0        2 
  31  chr31_8797142     ZHar    A    G        0      0        2 
  31  chr31_8797142   Sample    A    G        0      0        2 
  31  chr31_8812942     AAsi    C    T        0      0        2 
  31  chr31_8812942     AKia    C    T        0      0        2 
  31  chr31_8812942     AOna    C    T      0.5      1        2 
  31  chr31_8812942     ASom    C    T        0      0        2 
  31  chr31_8812942     HCab    C    T        1      2        2 
  31  chr31_8812942     HPrz    C    T        1      2        2 
  31  chr31_8812942     ZBoe    C    T        0      0        2 
  31  chr31_8812942     ZGre    C    T        0      0        2 
  31  chr31_8812942     ZHar    C    T        0      0        2 
  31  chr31_8812942   Sample    C    T        0      0        2 
  31  chr31_8814469     AAsi    A    G        0      0        2 
  31  chr31_8814469     AKia    A    G        0      0        2 
  31  chr31_8814469     AOna    A    G        0      0        2 
  31  chr31_8814469     ASom    A    G        0      0        2 
  31  chr31_8814469     HCab    A    G        1      2        2 
  31  chr31_8814469     HPrz    A    G        1      2        2 
  31  chr31_8814469     ZBoe    A    G        0      0        2 
  31  chr31_8814469     ZGre    A    G        0      0        2 
  31  chr31_8814469     ZHar    A    G        0      0        2 
  31  chr31_8814469   Sample    A    G        0      0        2 
  31  chr31_8814990     AAsi    T    C        0      0        2 
  31  chr31_8814990     AKia    T    C        1      2        2 
  31  chr31_8814990     AOna    T    C      0.5      1        2 
  31  chr31_8814990     ASom    T    C        0      0        2 
  31  chr31_8814990     HCab    T    C        1      2        2 
  31  chr31_8814990     HPrz    T    C        1      2        2 
  31  chr31_8814990     ZBoe    T    C        0      0        2 
  31  chr31_8814990     ZGre    T    C        0      0        2 
  31  chr31_8814990     ZHar    T    C        0      0        2 
  31  chr31_8814990   Sample    T    C        0      0        2 
  31  chr31_8826480     AAsi    G    T        0      0        2 
  31  chr31_8826480     AKia    G    T        0      0        2 
  31  chr31_8826480     AOna    G    T        0      0        2 
  31  chr31_8826480     ASom    G    T        0      0        2 
  31  chr31_8826480     HCab    G    T        0      0        2 
  31  chr31_8826480     HPrz    G    T        0      0        2 
  31  chr31_8826480     ZBoe    G    T      0.5      1        2 
  31  chr31_8826480     ZGre    G    T        0      0        2 
  31  chr31_8826480     ZHar    G    T        0      0        2 
  31  chr31_8826480   Sample    G    T        0      0        2 
  31  chr31_8831604     AAsi    G    A        0      0        2 
  31  chr31_8831604     AKia    G    A        0      0        2 
  31  chr31_8831604     AOna    G    A        0      0        2 
  31  chr31_8831604     ASom    G    A        0      0        2 
  31  chr31_8831604     HCab    G    A        1      2        2 
  31  chr31_8831604     HPrz    G    A        1      2        2 
  31  chr31_8831604     ZBoe    G    A        0      0        2 
  31  chr31_8831604     ZGre    G    A        0      0        2 
  31  chr31_8831604     ZHar    G    A        0      0        2 
  31  chr31_8831604   Sample    G    A        0      0        2 
  31  chr31_8832171     AAsi    C    T        0      0        2 
  31  chr31_8832171     AKia    C    T        0      0        2 
  31  chr31_8832171     AOna    C    T        0      0        2 
  31  chr31_8832171     ASom    C    T        0      0        2 
  31  chr31_8832171     HCab    C    T        0      0        2 
  31  chr31_8832171     HPrz    C    T        0      0        2 
  31  chr31_8832171     ZBoe    C    T        0      0        2 
  31  chr31_8832171     ZGre    C    T        0      0        2 
  31  chr31_8832171     ZHar    C    T      0.5      1        2 
  31  chr31_8832171   Sample    C    T        0      0        2 
  31  chr31_8836928     AAsi    C    T        0      0        2 
  31  chr31_8836928     AKia    C    T        0      0        2 
  31  chr31_8836928     AOna    C    T        0      0        2 
  31  chr31_8836928     ASom    C    T        0      0        2 
  31  chr31_8836928     HCab    C    T        0      0        2 
  31  chr31_8836928     HPrz    C    T        0      0        2 
  31  chr31_8836928     ZBoe    C    T        0      0        2 
  31  chr31_8836928     ZGre    C    T      0.5      1        2 
  31  chr31_8836928     ZHar    C    T        0      0        2 
  31  chr31_8836928   Sample    C    T        0      0        2 
  31  chr31_8836996     AAsi    G    A        0      0        2 
  31  chr31_8836996     AKia    G    A        0      0        2 
  31  chr31_8836996     AOna    G    A        0      0        2 
  31  chr31_8836996     ASom    G    A        0      0        2 
  31  chr31_8836996     HCab    G    A        0      0        2 
  31  chr31_8836996     HPrz    G    A        0      0        2 
  31  chr31_8836996     ZBoe    G    A        1      2        2 
  31  chr31_8836996     ZGre    G    A      0.5      1        2 
  31  chr31_8836996     ZHar    G    A        0      0        2 
  31  chr31_8836996   Sample    G    A        0      0        2 
  31  chr31_8838932     AAsi    G    A        1      2        2 
  31  chr31_8838932     AKia    G    A        0      0        2 
  31  chr31_8838932     AOna    G    A        0      0        2 
  31  chr31_8838932     ASom    G    A        1      2        2 
  31  chr31_8838932     HCab    G    A        0      0        2 
  31  chr31_8838932     HPrz    G    A        0      0        2 
  31  chr31_8838932     ZBoe    G    A        0      0        2 
  31  chr31_8838932     ZGre    G    A        0      0        2 
  31  chr31_8838932     ZHar    G    A        0      0        2 
  31  chr31_8838932   Sample    G    A        1      2        2 
  31  chr31_8843672     AAsi    A    G        0      0        2 
  31  chr31_8843672     AKia    A    G      0.5      1        2 
  31  chr31_8843672     AOna    A    G        0      0        2 
  31  chr31_8843672     ASom    A    G        0      0        2 
  31  chr31_8843672     HCab    A    G        0      0        2 
  31  chr31_8843672     HPrz    A    G        0      0        2 
  31  chr31_8843672     ZBoe    A    G        0      0        2 
  31  chr31_8843672     ZGre    A    G        0      0        2 
  31  chr31_8843672     ZHar    A    G        0      0        2 
  31  chr31_8843672   Sample    A    G        0      0        2 
  31  chr31_8844395     AAsi    A    G        0      0        2 
  31  chr31_8844395     AKia    A    G        1      2        2 
  31  chr31_8844395     AOna    A    G        0      0        2 
  31  chr31_8844395     ASom    A    G        0      0        2 
  31  chr31_8844395     HCab    A    G        0      0        2 
  31  chr31_8844395     HPrz    A    G        0      0        2 
  31  chr31_8844395     ZBoe    A    G        0      0        2 
  31  chr31_8844395     ZGre    A    G        0      0        2 
  31  chr31_8844395     ZHar    A    G        0      0        2 
  31  chr31_8844395   Sample    A    G        0      0        2 
  31  chr31_8845044     AAsi    T    C        0      0        2 
  31  chr31_8845044     AKia    T    C        0      0        2 
  31  chr31_8845044     AOna    T    C        0      0        2 
  31  chr31_8845044     ASom    T    C        0      0        2 
  31  chr31_8845044     HCab    T    C        0      0        2 
  31  chr31_8845044     HPrz    T    C        0      0        2 
  31  chr31_8845044     ZBoe    T    C        0      0        2 
  31  chr31_8845044     ZGre    T    C        0      0        2 
  31  chr31_8845044     ZHar    T    C      0.5      1        2 
  31  chr31_8845044   Sample    T    C        0      0        2 
  31  chr31_8846699     AAsi    C    G        0      0        2 
  31  chr31_8846699     AKia    C    G        0      0        2 
  31  chr31_8846699     AOna    C    G        0      0        2 
  31  chr31_8846699     ASom    C    G        0      0        2 
  31  chr31_8846699     HCab    C    G        1      2        2 
  31  chr31_8846699     HPrz    C    G        1      2        2 
  31  chr31_8846699     ZBoe    C    G        0      0        2 
  31  chr31_8846699     ZGre    C    G        0      0        2 
  31  chr31_8846699     ZHar    C    G        0      0        2 
  31  chr31_8846699   Sample    C    G        0      0        2 
  31  chr31_8848555     AAsi    T    C        1      2        2 
  31  chr31_8848555     AKia    T    C        0      0        2 
  31  chr31_8848555     AOna    T    C        0      0        2 
  31  chr31_8848555     ASom    T    C        1      2        2 
  31  chr31_8848555     HCab    T    C        0      0        2 
  31  chr31_8848555     HPrz    T    C        0      0        2 
  31  chr31_8848555     ZBoe    T    C        0      0        2 
  31  chr31_8848555     ZGre    T    C        0      0        2 
  31  chr31_8848555     ZHar    T    C        0      0        2 
  31  chr31_8848555   Sample    T    C        1      2        2 
  31  chr31_8849028     AAsi    T    C        0      0        2 
  31  chr31_8849028     AKia    T    C        0      0        2 
  31  chr31_8849028     AOna    T    C        0      0        2 
  31  chr31_8849028     ASom    T    C        0      0        2 
  31  chr31_8849028     HCab    T    C        0      0        2 
  31  chr31_8849028     HPrz    T    C        0      0        2 
  31  chr31_8849028     ZBoe    T    C      0.5      1        2 
  31  chr31_8849028     ZGre    T    C        0      0        2 
  31  chr31_8849028     ZHar    T    C        0      0        2 
  31  chr31_8849028   Sample    T    C        0      0        2 
  31  chr31_8865550     AAsi    C    T        0      0        2 
  31  chr31_8865550     AKia    C    T        0      0        2 
  31  chr31_8865550     AOna    C    T        0      0        2 
  31  chr31_8865550     ASom    C    T        0      0        2 
  31  chr31_8865550     HCab    C    T        1      2        2 
  31  chr31_8865550     HPrz    C    T        1      2        2 
  31  chr31_8865550     ZBoe    C    T        0      0        2 
  31  chr31_8865550     ZGre    C    T        0      0        2 
  31  chr31_8865550     ZHar    C    T        0      0        2 
  31  chr31_8865550   Sample    C    T        0      0        2 
  31  chr31_8871086     AAsi    T    C      0.5      1        2 
  31  chr31_8871086     AKia    T    C        0      0        2 
  31  chr31_8871086     AOna    T    C        0      0        2 
  31  chr31_8871086     ASom    T    C        0      0        2 
  31  chr31_8871086     HCab    T    C        0      0        2 
  31  chr31_8871086     HPrz    T    C        0      0        2 
  31  chr31_8871086     ZBoe    T    C        0      0        2 
  31  chr31_8871086     ZGre    T    C        0      0        2 
  31  chr31_8871086     ZHar    T    C        0      0        2 
  31  chr31_8871086   Sample    T    C        0      0        2 
  31  chr31_8881001     AAsi    T    C        0      0        2 
  31  chr31_8881001     AKia    T    C        0      0        2 
  31  chr31_8881001     AOna    T    C        0      0        2 
  31  chr31_8881001     ASom    T    C        0      0        2 
  31  chr31_8881001     HCab    T    C        1      2        2 
  31  chr31_8881001     HPrz    T    C        1      2        2 
  31  chr31_8881001     ZBoe    T    C        0      0        2 
  31  chr31_8881001     ZGre    T    C        0      0        2 
  31  chr31_8881001     ZHar    T    C        0      0        2 
  31  chr31_8881001   Sample    T    C        0      0        2 
  31  chr31_8893907     AAsi    A    C        0      0        2 
  31  chr31_8893907     AKia    A    C        0      0        2 
  31  chr31_8893907     AOna    A    C        0      0        2 
  31  chr31_8893907     ASom    A    C        0      0        2 
  31  chr31_8893907     HCab    A    C      0.5      1        2 
  31  chr31_8893907     HPrz    A    C        0      0        2 
  31  chr31_8893907     ZBoe    A    C        0      0        2 
  31  chr31_8893907     ZGre    A    C        0      0        2 
  31  chr31_8893907     ZHar    A    C        0      0        2 
  31  chr31_8893907   Sample    A    C        0      0        2 
  31  chr31_8895211     AAsi    G    A        0      0        2 
  31  chr31_8895211     AKia    G    A        0      0        2 
  31  chr31_8895211     AOna    G    A        0      0        2 
  31  chr31_8895211     ASom    G    A        0      0        2 
  31  chr31_8895211     HCab    G    A        1      2        2 
  31  chr31_8895211     HPrz    G    A        1      2        2 
  31  chr31_8895211     ZBoe    G    A        0      0        2 
  31  chr31_8895211     ZGre    G    A        0      0        2 
  31  chr31_8895211     ZHar    G    A        0      0        2 
  31  chr31_8895211   Sample    G    A        0      0        2 
  31  chr31_8900532     AAsi    G    A        0      0        2 
  31  chr31_8900532     AKia    G    A        0      0        2 
  31  chr31_8900532     AOna    G    A      0.5      1        2 
  31  chr31_8900532     ASom    G    A        0      0        2 
  31  chr31_8900532     HCab    G    A        0      0        2 
  31  chr31_8900532     HPrz    G    A        0      0        2 
  31  chr31_8900532     ZBoe    G    A        0      0        2 
  31  chr31_8900532     ZGre    G    A        0      0        2 
  31  chr31_8900532     ZHar    G    A        0      0        2 
  31  chr31_8900532   Sample    G    A        0      0        2 
  31  chr31_8901179     AAsi    T    C        0      0        2 
  31  chr31_8901179     AKia    T    C        0      0        2 
  31  chr31_8901179     AOna    T    C        0      0        2 
  31  chr31_8901179     ASom    T    C        0      0        2 
  31  chr31_8901179     HCab    T    C        0      0        2 
  31  chr31_8901179     HPrz    T    C        0      0        2 
  31  chr31_8901179     ZBoe    T    C      0.5      1        2 
  31  chr31_8901179     ZGre    T    C        0      0        2 
  31  chr31_8901179     ZHar    T    C        0      0        2 
  31  chr31_8901179   Sample    T    C        0      0        2 
  31  chr31_8901301     AAsi    T    C        0      0        2 
  31  chr31_8901301     AKia    T    C        0      0        2 
  31  chr31_8901301     AOna    T    C        0      0        2 
  31  chr31_8901301     ASom    T    C        0      0        2 
  31  chr31_8901301     HCab    T    C        0      0        2 
  31  chr31_8901301     HPrz    T    C        0      0        2 
  31  chr31_8901301     ZBoe    T    C        0      0        2 
  31  chr31_8901301     ZGre    T    C        1      2        2 
  31  chr31_8901301     ZHar    T    C        0      0        2 
  31  chr31_8901301   Sample    T    C        0      0        2 
  31  chr31_8902508     AAsi    T    C        0      0        2 
  31  chr31_8902508     AKia    T    C        0      0        2 
  31  chr31_8902508     AOna    T    C        0      0        2 
  31  chr31_8902508     ASom    T    C        0      0        2 
  31  chr31_8902508     HCab    T    C        0      0        2 
  31  chr31_8902508     HPrz    T    C        0      0        2 
  31  chr31_8902508     ZBoe    T    C      0.5      1        2 
  31  chr31_8902508     ZGre    T    C        0      0        2 
  31  chr31_8902508     ZHar    T    C        0      0        2 
  31  chr31_8902508   Sample    T    C        0      0        2 
  31  chr31_8907712     AAsi    A    C        0      0        2 
  31  chr31_8907712     AKia    A    C        1      2        2 
  31  chr31_8907712     AOna    A    C        0      0        2 
  31  chr31_8907712     ASom    A    C        0      0        2 
  31  chr31_8907712     HCab    A    C        0      0        2 
  31  chr31_8907712     HPrz    A    C        0      0        2 
  31  chr31_8907712     ZBoe    A    C        0      0        2 
  31  chr31_8907712     ZGre    A    C        0      0        2 
  31  chr31_8907712     ZHar    A    C        0      0        2 
  31  chr31_8907712   Sample    A    C        0      0        2 
  31  chr31_8907944     AAsi    T    G        0      0        2 
  31  chr31_8907944     AKia    T    G        0      0        2 
  31  chr31_8907944     AOna    T    G        0      0        2 
  31  chr31_8907944     ASom    T    G        0      0        2 
  31  chr31_8907944     HCab    T    G        0      0        2 
  31  chr31_8907944     HPrz    T    G        0      0        2 
  31  chr31_8907944     ZBoe    T    G        0      0        2 
  31  chr31_8907944     ZGre    T    G      0.5      1        2 
  31  chr31_8907944     ZHar    T    G        0      0        2 
  31  chr31_8907944   Sample    T    G        0      0        2 
  31  chr31_8912861     AAsi    G    A        0      0        2 
  31  chr31_8912861     AKia    G    A        0      0        2 
  31  chr31_8912861     AOna    G    A      0.5      1        2 
  31  chr31_8912861     ASom    G    A        0      0        2 
  31  chr31_8912861     HCab    G    A        0      0        2 
  31  chr31_8912861     HPrz    G    A        0      0        2 
  31  chr31_8912861     ZBoe    G    A        0      0        2 
  31  chr31_8912861     ZGre    G    A        0      0        2 
  31  chr31_8912861     ZHar    G    A        0      0        2 
  31  chr31_8912861   Sample    G    A        0      0        2 
  31  chr31_8915035     AAsi    C    G        0      0        2 
  31  chr31_8915035     AKia    C    G        0      0        2 
  31  chr31_8915035     AOna    C    G        0      0        2 
  31  chr31_8915035     ASom    C    G        0      0        2 
  31  chr31_8915035     HCab    C    G        0      0        2 
  31  chr31_8915035     HPrz    C    G        0      0        2 
  31  chr31_8915035     ZBoe    C    G        0      0        2 
  31  chr31_8915035     ZGre    C    G        0      0        2 
  31  chr31_8915035     ZHar    C    G        1      2        2 
  31  chr31_8915035   Sample    C    G        0      0        2 
  31  chr31_8919079     AAsi    T    C        0      0        2 
  31  chr31_8919079     AKia    T    C        0      0        2 
  31  chr31_8919079     AOna    T    C        0      0        2 
  31  chr31_8919079     ASom    T    C        0      0        2 
  31  chr31_8919079     HCab    T    C        0      0        2 
  31  chr31_8919079     HPrz    T    C        0      0        2 
  31  chr31_8919079     ZBoe    T    C        1      2        2 
  31  chr31_8919079     ZGre    T    C        0      0        2 
  31  chr31_8919079     ZHar    T    C        0      0        2 
  31  chr31_8919079   Sample    T    C        0      0        2 
  31  chr31_8922295     AAsi    C    T        0      0        2 
  31  chr31_8922295     AKia    C    T        1      2        2 
  31  chr31_8922295     AOna    C    T      0.5      1        2 
  31  chr31_8922295     ASom    C    T        0      0        2 
  31  chr31_8922295     HCab    C    T        0      0        2 
  31  chr31_8922295     HPrz    C    T        0      0        2 
  31  chr31_8922295     ZBoe    C    T        0      0        2 
  31  chr31_8922295     ZGre    C    T        0      0        2 
  31  chr31_8922295     ZHar    C    T        0      0        2 
  31  chr31_8922295   Sample    C    T        0      0        2 
  31  chr31_8924463     AAsi    G    A        0      0        2 
  31  chr31_8924463     AKia    G    A        0      0        2 
  31  chr31_8924463     AOna    G    A        0      0        2 
  31  chr31_8924463     ASom    G    A        0      0        2 
  31  chr31_8924463     HCab    G    A        1      2        2 
  31  chr31_8924463     HPrz    G    A        1      2        2 
  31  chr31_8924463     ZBoe    G    A        0      0        2 
  31  chr31_8924463     ZGre    G    A        0      0        2 
  31  chr31_8924463     ZHar    G    A        0      0        2 
  31  chr31_8924463   Sample    G    A        0      0        2 
  31  chr31_8926608     AAsi    G    T        1      2        2 
  31  chr31_8926608     AKia    G    T        0      0        2 
  31  chr31_8926608     AOna    G    T        0      0        2 
  31  chr31_8926608     ASom    G    T        0      0        2 
  31  chr31_8926608     HCab    G    T        0      0        2 
  31  chr31_8926608     HPrz    G    T        0      0        2 
  31  chr31_8926608     ZBoe    G    T        0      0        2 
  31  chr31_8926608     ZGre    G    T        0      0        2 
  31  chr31_8926608     ZHar    G    T        0      0        2 
  31  chr31_8926608   Sample    G    T        1      2        2 
  31  chr31_8948815     AAsi    T    C      0.5      1        2 
  31  chr31_8948815     AKia    T    C        0      0        2 
  31  chr31_8948815     AOna    T    C        0      0        2 
  31  chr31_8948815     ASom    T    C        0      0        2 
  31  chr31_8948815     HCab    T    C        0      0        2 
  31  chr31_8948815     HPrz    T    C        0      0        2 
  31  chr31_8948815     ZBoe    T    C        0      0        2 
  31  chr31_8948815     ZGre    T    C        0      0        2 
  31  chr31_8948815     ZHar    T    C        0      0        2 
  31  chr31_8948815   Sample    T    C        0      0        2 
  31  chr31_8954851     AAsi    G    A        0      0        2 
  31  chr31_8954851     AKia    G    A        0      0        2 
  31  chr31_8954851     AOna    G    A      0.5      1        2 
  31  chr31_8954851     ASom    G    A        0      0        2 
  31  chr31_8954851     HCab    G    A        0      0        2 
  31  chr31_8954851     HPrz    G    A        0      0        2 
  31  chr31_8954851     ZBoe    G    A        0      0        2 
  31  chr31_8954851     ZGre    G    A        0      0        2 
  31  chr31_8954851     ZHar    G    A        0      0        2 
  31  chr31_8954851   Sample    G    A        0      0        2 
  31  chr31_8961816     AAsi    C    T        0      0        2 
  31  chr31_8961816     AKia    C    T        0      0        2 
  31  chr31_8961816     AOna    C    T        0      0        2 
  31  chr31_8961816     ASom    C    T        0      0        2 
  31  chr31_8961816     HCab    C    T        1      2        2 
  31  chr31_8961816     HPrz    C    T        1      2        2 
  31  chr31_8961816     ZBoe    C    T        0      0        2 
  31  chr31_8961816     ZGre    C    T        0      0        2 
  31  chr31_8961816     ZHar    C    T        0      0        2 
  31  chr31_8961816   Sample    C    T        0      0        2 
  31  chr31_8964760     AAsi    A    G        0      0        2 
  31  chr31_8964760     AKia    A    G        0      0        2 
  31  chr31_8964760     AOna    A    G        0      0        2 
  31  chr31_8964760     ASom    A    G        0      0        2 
  31  chr31_8964760     HCab    A    G        0      0        2 
  31  chr31_8964760     HPrz    A    G        0      0        2 
  31  chr31_8964760     ZBoe    A    G      0.5      1        2 
  31  chr31_8964760     ZGre    A    G        0      0        2 
  31  chr31_8964760     ZHar    A    G        0      0        2 
  31  chr31_8964760   Sample    A    G        0      0        2 
  31  chr31_8967360     AAsi    G    A        0      0        2 
  31  chr31_8967360     AKia    G    A        0      0        2 
  31  chr31_8967360     AOna    G    A        0      0        2 
  31  chr31_8967360     ASom    G    A        0      0        2 
  31  chr31_8967360     HCab    G    A        0      0        2 
  31  chr31_8967360     HPrz    G    A        0      0        2 
  31  chr31_8967360     ZBoe    G    A      0.5      1        2 
  31  chr31_8967360     ZGre    G    A        0      0        2 
  31  chr31_8967360     ZHar    G    A        0      0        2 
  31  chr31_8967360   Sample    G    A        0      0        2 
  31  chr31_8968711     AAsi    G    T        0      0        2 
  31  chr31_8968711     AKia    G    T        0      0        2 
  31  chr31_8968711     AOna    G    T        0      0        2 
  31  chr31_8968711     ASom    G    T        0      0        2 
  31  chr31_8968711     HCab    G    T        0      0        2 
  31  chr31_8968711     HPrz    G    T        0      0        2 
  31  chr31_8968711     ZBoe    G    T      0.5      1        2 
  31  chr31_8968711     ZGre    G    T        0      0        2 
  31  chr31_8968711     ZHar    G    T        0      0        2 
  31  chr31_8968711   Sample    G    T        0      0        2 
  31  chr31_8971459     AAsi    A    G        0      0        2 
  31  chr31_8971459     AKia    A    G        0      0        2 
  31  chr31_8971459     AOna    A    G      0.5      1        2 
  31  chr31_8971459     ASom    A    G        0      0        2 
  31  chr31_8971459     HCab    A    G        0      0        2 
  31  chr31_8971459     HPrz    A    G        0      0        2 
  31  chr31_8971459     ZBoe    A    G        0      0        2 
  31  chr31_8971459     ZGre    A    G        0      0        2 
  31  chr31_8971459     ZHar    A    G        0      0        2 
  31  chr31_8971459   Sample    A    G        0      0        2 
  31  chr31_8972227     AAsi    T    C        0      0        2 
  31  chr31_8972227     AKia    T    C        0      0        2 
  31  chr31_8972227     AOna    T    C        0      0        2 
  31  chr31_8972227     ASom    T    C        0      0        2 
  31  chr31_8972227     HCab    T    C      0.5      1        2 
  31  chr31_8972227     HPrz    T    C        0      0        2 
  31  chr31_8972227     ZBoe    T    C        0      0        2 
  31  chr31_8972227     ZGre    T    C        0      0        2 
  31  chr31_8972227     ZHar    T    C        0      0        2 
  31  chr31_8972227   Sample    T    C        0      0        2 
  31  chr31_8973442     AAsi    G    A      0.5      1        2 
  31  chr31_8973442     AKia    G    A        0      0        2 
  31  chr31_8973442     AOna    G    A        0      0        2 
  31  chr31_8973442     ASom    G    A        0      0        2 
  31  chr31_8973442     HCab    G    A        0      0        2 
  31  chr31_8973442     HPrz    G    A        0      0        2 
  31  chr31_8973442     ZBoe    G    A        0      0        2 
  31  chr31_8973442     ZGre    G    A        0      0        2 
  31  chr31_8973442     ZHar    G    A        0      0        2 
  31  chr31_8973442   Sample    G    A        1      2        2 
  31  chr31_8975977     AAsi    A    G        0      0        2 
  31  chr31_8975977     AKia    A    G        0      0        2 
  31  chr31_8975977     AOna    A    G        0      0        2 
  31  chr31_8975977     ASom    A    G        0      0        2 
  31  chr31_8975977     HCab    A    G        1      2        2 
  31  chr31_8975977     HPrz    A    G        1      2        2 
  31  chr31_8975977     ZBoe    A    G        0      0        2 
  31  chr31_8975977     ZGre    A    G        0      0        2 
  31  chr31_8975977     ZHar    A    G        0      0        2 
  31  chr31_8975977   Sample    A    G        0      0        2 
  31  chr31_8976640     AAsi    A    G        0      0        2 
  31  chr31_8976640     AKia    A    G        0      0        2 
  31  chr31_8976640     AOna    A    G        0      0        2 
  31  chr31_8976640     ASom    A    G        0      0        2 
  31  chr31_8976640     HCab    A    G        0      0        2 
  31  chr31_8976640     HPrz    A    G        0      0        2 
  31  chr31_8976640     ZBoe    A    G        0      0        2 
  31  chr31_8976640     ZGre    A    G        0      0        2 
  31  chr31_8976640     ZHar    A    G        1      2        2 
  31  chr31_8976640   Sample    A    G        0      0        2 
  31  chr31_8982516     AAsi    T    C        0      0        2 
  31  chr31_8982516     AKia    T    C        0      0        2 
  31  chr31_8982516     AOna    T    C      0.5      1        2 
  31  chr31_8982516     ASom    T    C        0      0        2 
  31  chr31_8982516     HCab    T    C        0      0        2 
  31  chr31_8982516     HPrz    T    C        0      0        2 
  31  chr31_8982516     ZBoe    T    C        0      0        2 
  31  chr31_8982516     ZGre    T    C        0      0        2 
  31  chr31_8982516     ZHar    T    C        0      0        2 
  31  chr31_8982516   Sample    T    C        0      0        2 
  31  chr31_8983154     AAsi    T    G        0      0        2 
  31  chr31_8983154     AKia    T    G        0      0        2 
  31  chr31_8983154     AOna    T    G        0      0        2 
  31  chr31_8983154     ASom    T    G        0      0        2 
  31  chr31_8983154     HCab    T    G        0      0        2 
  31  chr31_8983154     HPrz    T    G      0.5      1        2 
  31  chr31_8983154     ZBoe    T    G        0      0        2 
  31  chr31_8983154     ZGre    T    G        0      0        2 
  31  chr31_8983154     ZHar    T    G        0      0        2 
  31  chr31_8983154   Sample    T    G        0      0        2 
  31  chr31_8986782     AAsi    G    C        0      0        2 
  31  chr31_8986782     AKia    G    C        0      0        2 
  31  chr31_8986782     AOna    G    C        0      0        2 
  31  chr31_8986782     ASom    G    C        0      0        2 
  31  chr31_8986782     HCab    G    C        0      0        2 
  31  chr31_8986782     HPrz    G    C        0      0        2 
  31  chr31_8986782     ZBoe    G    C        1      2        2 
  31  chr31_8986782     ZGre    G    C        0      0        2 
  31  chr31_8986782     ZHar    G    C        0      0        2 
  31  chr31_8986782   Sample    G    C        0      0        2 
  31  chr31_8988774     AAsi    C    G        0      0        2 
  31  chr31_8988774     AKia    C    G        0      0        2 
  31  chr31_8988774     AOna    C    G        0      0        2 
  31  chr31_8988774     ASom    C    G        0      0        2 
  31  chr31_8988774     HCab    C    G        0      0        2 
  31  chr31_8988774     HPrz    C    G      0.5      1        2 
  31  chr31_8988774     ZBoe    C    G        0      0        2 
  31  chr31_8988774     ZGre    C    G        0      0        2 
  31  chr31_8988774     ZHar    C    G        0      0        2 
  31  chr31_8988774   Sample    C    G        0      0        2 
  31  chr31_8989265     AAsi    C    A        0      0        2 
  31  chr31_8989265     AKia    C    A        0      0        2 
  31  chr31_8989265     AOna    C    A      0.5      1        2 
  31  chr31_8989265     ASom    C    A        0      0        2 
  31  chr31_8989265     HCab    C    A        0      0        2 
  31  chr31_8989265     HPrz    C    A        0      0        2 
  31  chr31_8989265     ZBoe    C    A        0      0        2 
  31  chr31_8989265     ZGre    C    A        0      0        2 
  31  chr31_8989265     ZHar    C    A        0      0        2 
  31  chr31_8989265   Sample    C    A        0      0        2 
  31  chr31_8998819     AAsi    T    C        0      0        2 
  31  chr31_8998819     AKia    T    C        0      0        2 
  31  chr31_8998819     AOna    T    C        0      0        2 
  31  chr31_8998819     ASom    T    C        0      0        2 
  31  chr31_8998819     HCab    T    C        0      0        2 
  31  chr31_8998819     HPrz    T    C        0      0        2 
  31  chr31_8998819     ZBoe    T    C        0      0        2 
  31  chr31_8998819     ZGre    T    C        0      0        2 
  31  chr31_8998819     ZHar    T    C      0.5      1        2 
  31  chr31_8998819   Sample    T    C        0      0        2 
  31  chr31_9004216     AAsi    G    A        0      0        2 
  31  chr31_9004216     AKia    G    A        0      0        2 
  31  chr31_9004216     AOna    G    A        0      0        2 
  31  chr31_9004216     ASom    G    A        0      0        2 
  31  chr31_9004216     HCab    G    A        0      0        2 
  31  chr31_9004216     HPrz    G    A        0      0        2 
  31  chr31_9004216     ZBoe    G    A        0      0        2 
  31  chr31_9004216     ZGre    G    A        0      0        2 
  31  chr31_9004216     ZHar    G    A        1      2        2 
  31  chr31_9004216   Sample    G    A        0      0        2 
  31  chr31_9013895     AAsi    A    G      0.5      1        2 
  31  chr31_9013895     AKia    A    G        0      0        2 
  31  chr31_9013895     AOna    A    G        0      0        2 
  31  chr31_9013895     ASom    A    G        0      0        2 
  31  chr31_9013895     HCab    A    G        0      0        2 
  31  chr31_9013895     HPrz    A    G        0      0        2 
  31  chr31_9013895     ZBoe    A    G        0      0        2 
  31  chr31_9013895     ZGre    A    G        0      0        2 
  31  chr31_9013895     ZHar    A    G        0      0        2 
  31  chr31_9013895   Sample    A    G        1      2        2 
  31  chr31_9022618     AAsi    C    G        0      0        2 
  31  chr31_9022618     AKia    C    G        0      0        2 
  31  chr31_9022618     AOna    C    G        0      0        2 
  31  chr31_9022618     ASom    C    G        0      0        2 
  31  chr31_9022618     HCab    C    G        1      2        2 
  31  chr31_9022618     HPrz    C    G        1      2        2 
  31  chr31_9022618     ZBoe    C    G        0      0        2 
  31  chr31_9022618     ZGre    C    G        0      0        2 
  31  chr31_9022618     ZHar    C    G        0      0        2 
  31  chr31_9022618   Sample    C    G        0      0        2 
  31  chr31_9023683     AAsi    G    A        0      0        2 
  31  chr31_9023683     AKia    G    A        1      2        2 
  31  chr31_9023683     AOna    G    A        1      2        2 
  31  chr31_9023683     ASom    G    A        0      0        2 
  31  chr31_9023683     HCab    G    A        0      0        2 
  31  chr31_9023683     HPrz    G    A        0      0        2 
  31  chr31_9023683     ZBoe    G    A        0      0        2 
  31  chr31_9023683     ZGre    G    A        0      0        2 
  31  chr31_9023683     ZHar    G    A        0      0        2 
  31  chr31_9023683   Sample    G    A        0      0        2 
  31  chr31_9024444     AAsi    C    A        0      0        2 
  31  chr31_9024444     AKia    C    A        0      0        2 
  31  chr31_9024444     AOna    C    A      0.5      1        2 
  31  chr31_9024444     ASom    C    A        0      0        2 
  31  chr31_9024444     HCab    C    A        0      0        2 
  31  chr31_9024444     HPrz    C    A        0      0        2 
  31  chr31_9024444     ZBoe    C    A        0      0        2 
  31  chr31_9024444     ZGre    C    A        0      0        2 
  31  chr31_9024444     ZHar    C    A        0      0        2 
  31  chr31_9024444   Sample    C    A        0      0        2 
  31  chr31_9027556     AAsi    A    G        0      0        2 
  31  chr31_9027556     AKia    A    G        0      0        2 
  31  chr31_9027556     AOna    A    G      0.5      1        2 
  31  chr31_9027556     ASom    A    G        0      0        2 
  31  chr31_9027556     HCab    A    G        0      0        2 
  31  chr31_9027556     HPrz    A    G        0      0        2 
  31  chr31_9027556     ZBoe    A    G        0      0        2 
  31  chr31_9027556     ZGre    A    G        0      0        2 
  31  chr31_9027556     ZHar    A    G        0      0        2 
  31  chr31_9027556   Sample    A    G        0      0        2 
  31  chr31_9028554     AAsi    G    A        0      0        2 
  31  chr31_9028554     AKia    G    A        0      0        2 
  31  chr31_9028554     AOna    G    A        0      0        2 
  31  chr31_9028554     ASom    G    A        0      0        2 
  31  chr31_9028554     HCab    G    A        0      0        2 
  31  chr31_9028554     HPrz    G    A        0      0        2 
  31  chr31_9028554     ZBoe    G    A      0.5      1        2 
  31  chr31_9028554     ZGre    G    A        0      0        2 
  31  chr31_9028554     ZHar    G    A        0      0        2 
  31  chr31_9028554   Sample    G    A        0      0        2 
  31  chr31_9034688     AAsi    T    C        0      0        2 
  31  chr31_9034688     AKia    T    C        0      0        2 
  31  chr31_9034688     AOna    T    C        0      0        2 
  31  chr31_9034688     ASom    T    C        0      0        2 
  31  chr31_9034688     HCab    T    C        1      2        2 
  31  chr31_9034688     HPrz    T    C        1      2        2 
  31  chr31_9034688     ZBoe    T    C        0      0        2 
  31  chr31_9034688     ZGre    T    C        0      0        2 
  31  chr31_9034688     ZHar    T    C        0      0        2 
  31  chr31_9034688   Sample    T    C        0      0        2 
  31  chr31_9037114     AAsi    T    C        0      0        2 
  31  chr31_9037114     AKia    T    C        0      0        2 
  31  chr31_9037114     AOna    T    C        0      0        2 
  31  chr31_9037114     ASom    T    C        0      0        2 
  31  chr31_9037114     HCab    T    C        0      0        2 
  31  chr31_9037114     HPrz    T    C        0      0        2 
  31  chr31_9037114     ZBoe    T    C        0      0        2 
  31  chr31_9037114     ZGre    T    C        0      0        2 
  31  chr31_9037114     ZHar    T    C        1      2        2 
  31  chr31_9037114   Sample    T    C        0      0        2 
  31  chr31_9039025     AAsi    C    T        0      0        2 
  31  chr31_9039025     AKia    C    T        0      0        2 
  31  chr31_9039025     AOna    C    T        0      0        2 
  31  chr31_9039025     ASom    C    T        1      2        2 
  31  chr31_9039025     HCab    C    T        0      0        2 
  31  chr31_9039025     HPrz    C    T        0      0        2 
  31  chr31_9039025     ZBoe    C    T        0      0        2 
  31  chr31_9039025     ZGre    C    T        0      0        2 
  31  chr31_9039025     ZHar    C    T        0      0        2 
  31  chr31_9039025   Sample    C    T        1      2        2 
  31  chr31_9046683     AAsi    G    A        0      0        2 
  31  chr31_9046683     AKia    G    A        0      0        2 
  31  chr31_9046683     AOna    G    A        0      0        2 
  31  chr31_9046683     ASom    G    A        0      0        2 
  31  chr31_9046683     HCab    G    A        1      2        2 
  31  chr31_9046683     HPrz    G    A        1      2        2 
  31  chr31_9046683     ZBoe    G    A        0      0        2 
  31  chr31_9046683     ZGre    G    A        0      0        2 
  31  chr31_9046683     ZHar    G    A        0      0        2 
  31  chr31_9046683   Sample    G    A        1      2        2 
  31  chr31_9046819     AAsi    A    G        0      0        2 
  31  chr31_9046819     AKia    A    G        0      0        2 
  31  chr31_9046819     AOna    A    G        0      0        2 
  31  chr31_9046819     ASom    A    G        0      0        2 
  31  chr31_9046819     HCab    A    G        0      0        2 
  31  chr31_9046819     HPrz    A    G        0      0        2 
  31  chr31_9046819     ZBoe    A    G        0      0        2 
  31  chr31_9046819     ZGre    A    G        1      2        2 
  31  chr31_9046819     ZHar    A    G        0      0        2 
  31  chr31_9046819   Sample    A    G        0      0        2 
  31  chr31_9056416     AAsi    G    T        0      0        2 
  31  chr31_9056416     AKia    G    T        0      0        2 
  31  chr31_9056416     AOna    G    T        0      0        2 
  31  chr31_9056416     ASom    G    T        0      0        2 
  31  chr31_9056416     HCab    G    T        0      0        2 
  31  chr31_9056416     HPrz    G    T        0      0        2 
  31  chr31_9056416     ZBoe    G    T      0.5      1        2 
  31  chr31_9056416     ZGre    G    T        0      0        2 
  31  chr31_9056416     ZHar    G    T        0      0        2 
  31  chr31_9056416   Sample    G    T        0      0        2 
  31  chr31_9062575     AAsi    A    G        0      0        2 
  31  chr31_9062575     AKia    A    G        0      0        2 
  31  chr31_9062575     AOna    A    G      0.5      1        2 
  31  chr31_9062575     ASom    A    G        0      0        2 
  31  chr31_9062575     HCab    A    G        0      0        2 
  31  chr31_9062575     HPrz    A    G        0      0        2 
  31  chr31_9062575     ZBoe    A    G        0      0        2 
  31  chr31_9062575     ZGre    A    G        0      0        2 
  31  chr31_9062575     ZHar    A    G        0      0        2 
  31  chr31_9062575   Sample    A    G        0      0        2 
  31  chr31_9063554     AAsi    T    C        0      0        2 
  31  chr31_9063554     AKia    T    C        0      0        2 
  31  chr31_9063554     AOna    T    C        0      0        2 
  31  chr31_9063554     ASom    T    C        0      0        2 
  31  chr31_9063554     HCab    T    C        0      0        2 
  31  chr31_9063554     HPrz    T    C      0.5      1        2 
  31  chr31_9063554     ZBoe    T    C        0      0        2 
  31  chr31_9063554     ZGre    T    C        0      0        2 
  31  chr31_9063554     ZHar    T    C        0      0        2 
  31  chr31_9063554   Sample    T    C        0      0        2 
  31  chr31_9066456     AAsi    T    C        0      0        2 
  31  chr31_9066456     AKia    T    C        0      0        2 
  31  chr31_9066456     AOna    T    C        0      0        2 
  31  chr31_9066456     ASom    T    C        0      0        2 
  31  chr31_9066456     HCab    T    C        1      2        2 
  31  chr31_9066456     HPrz    T    C        1      2        2 
  31  chr31_9066456     ZBoe    T    C        0      0        2 
  31  chr31_9066456     ZGre    T    C        0      0        2 
  31  chr31_9066456     ZHar    T    C        0      0        2 
  31  chr31_9066456   Sample    T    C        0      0        2 
  31  chr31_9068408     AAsi    A    C        0      0        2 
  31  chr31_9068408     AKia    A    C        0      0        2 
  31  chr31_9068408     AOna    A    C        0      0        2 
  31  chr31_9068408     ASom    A    C        0      0        2 
  31  chr31_9068408     HCab    A    C        0      0        2 
  31  chr31_9068408     HPrz    A    C        0      0        2 
  31  chr31_9068408     ZBoe    A    C      0.5      1        2 
  31  chr31_9068408     ZGre    A    C        0      0        2 
  31  chr31_9068408     ZHar    A    C        0      0        2 
  31  chr31_9068408   Sample    A    C        0      0        2 
  31  chr31_9070430     AAsi    A    G        0      0        2 
  31  chr31_9070430     AKia    A    G        0      0        2 
  31  chr31_9070430     AOna    A    G        0      0        2 
  31  chr31_9070430     ASom    A    G        0      0        2 
  31  chr31_9070430     HCab    A    G        0      0        2 
  31  chr31_9070430     HPrz    A    G        0      0        2 
  31  chr31_9070430     ZBoe    A    G        0      0        2 
  31  chr31_9070430     ZGre    A    G        1      2        2 
  31  chr31_9070430     ZHar    A    G        0      0        2 
  31  chr31_9070430   Sample    A    G        0      0        2 
  31  chr31_9073081     AAsi    T    C        1      2        2 
  31  chr31_9073081     AKia    T    C        0      0        2 
  31  chr31_9073081     AOna    T    C        0      0        2 
  31  chr31_9073081     ASom    T    C        0      0        2 
  31  chr31_9073081     HCab    T    C        0      0        2 
  31  chr31_9073081     HPrz    T    C        0      0        2 
  31  chr31_9073081     ZBoe    T    C        0      0        2 
  31  chr31_9073081     ZGre    T    C        0      0        2 
  31  chr31_9073081     ZHar    T    C        0      0        2 
  31  chr31_9073081   Sample    T    C        0      0        2 
  31  chr31_9073808     AAsi    T    C        0      0        2 
  31  chr31_9073808     AKia    T    C        1      2        2 
  31  chr31_9073808     AOna    T    C        1      2        2 
  31  chr31_9073808     ASom    T    C        0      0        2 
  31  chr31_9073808     HCab    T    C        0      0        2 
  31  chr31_9073808     HPrz    T    C        0      0        2 
  31  chr31_9073808     ZBoe    T    C        0      0        2 
  31  chr31_9073808     ZGre    T    C        0      0        2 
  31  chr31_9073808     ZHar    T    C        0      0        2 
  31  chr31_9073808   Sample    T    C        0      0        2 
  31  chr31_9075060     AAsi    T    G        0      0        2 
  31  chr31_9075060     AKia    T    G        1      2        2 
  31  chr31_9075060     AOna    T    G        0      0        2 
  31  chr31_9075060     ASom    T    G        0      0        2 
  31  chr31_9075060     HCab    T    G        0      0        2 
  31  chr31_9075060     HPrz    T    G        0      0        2 
  31  chr31_9075060     ZBoe    T    G        0      0        2 
  31  chr31_9075060     ZGre    T    G        0      0        2 
  31  chr31_9075060     ZHar    T    G        0      0        2 
  31  chr31_9075060   Sample    T    G        0      0        2 
  31  chr31_9082174     AAsi    T    G        0      0        2 
  31  chr31_9082174     AKia    T    G        0      0        2 
  31  chr31_9082174     AOna    T    G        0      0        2 
  31  chr31_9082174     ASom    T    G        0      0        2 
  31  chr31_9082174     HCab    T    G        0      0        2 
  31  chr31_9082174     HPrz    T    G        0      0        2 
  31  chr31_9082174     ZBoe    T    G      0.5      1        2 
  31  chr31_9082174     ZGre    T    G        0      0        2 
  31  chr31_9082174     ZHar    T    G        0      0        2 
  31  chr31_9082174   Sample    T    G        0      0        2 
  31  chr31_9093421     AAsi    C    T        0      0        2 
  31  chr31_9093421     AKia    C    T        0      0        2 
  31  chr31_9093421     AOna    C    T      0.5      1        2 
  31  chr31_9093421     ASom    C    T        0      0        2 
  31  chr31_9093421     HCab    C    T        0      0        2 
  31  chr31_9093421     HPrz    C    T        0      0        2 
  31  chr31_9093421     ZBoe    C    T        0      0        2 
  31  chr31_9093421     ZGre    C    T        0      0        2 
  31  chr31_9093421     ZHar    C    T        0      0        2 
  31  chr31_9093421   Sample    C    T        0      0        2 
  31  chr31_9095778     AAsi    T    G        0      0        2 
  31  chr31_9095778     AKia    T    G        0      0        2 
  31  chr31_9095778     AOna    T    G        0      0        2 
  31  chr31_9095778     ASom    T    G      0.5      1        2 
  31  chr31_9095778     HCab    T    G        0      0        2 
  31  chr31_9095778     HPrz    T    G        0      0        2 
  31  chr31_9095778     ZBoe    T    G        0      0        2 
  31  chr31_9095778     ZGre    T    G        0      0        2 
  31  chr31_9095778     ZHar    T    G        0      0        2 
  31  chr31_9095778   Sample    T    G        0      0        2 
  31  chr31_9097929     AAsi    A    G        0      0        2 
  31  chr31_9097929     AKia    A    G        0      0        2 
  31  chr31_9097929     AOna    A    G        0      0        2 
  31  chr31_9097929     ASom    A    G        0      0        2 
  31  chr31_9097929     HCab    A    G      0.5      1        2 
  31  chr31_9097929     HPrz    A    G        0      0        2 
  31  chr31_9097929     ZBoe    A    G        0      0        2 
  31  chr31_9097929     ZGre    A    G        0      0        2 
  31  chr31_9097929     ZHar    A    G        0      0        2 
  31  chr31_9097929   Sample    A    G        0      0        2 
  31  chr31_9101142     AAsi    T    C        0      0        2 
  31  chr31_9101142     AKia    T    C        0      0        2 
  31  chr31_9101142     AOna    T    C        0      0        2 
  31  chr31_9101142     ASom    T    C        0      0        2 
  31  chr31_9101142     HCab    T    C        0      0        2 
  31  chr31_9101142     HPrz    T    C        0      0        2 
  31  chr31_9101142     ZBoe    T    C        0      0        2 
  31  chr31_9101142     ZGre    T    C      0.5      1        2 
  31  chr31_9101142     ZHar    T    C        0      0        2 
  31  chr31_9101142   Sample    T    C        0      0        2 
  31  chr31_9101431     AAsi    A    G        0      0        2 
  31  chr31_9101431     AKia    A    G        0      0        2 
  31  chr31_9101431     AOna    A    G        0      0        2 
  31  chr31_9101431     ASom    A    G      0.5      1        2 
  31  chr31_9101431     HCab    A    G        0      0        2 
  31  chr31_9101431     HPrz    A    G        0      0        2 
  31  chr31_9101431     ZBoe    A    G        0      0        2 
  31  chr31_9101431     ZGre    A    G        0      0        2 
  31  chr31_9101431     ZHar    A    G        0      0        2 
  31  chr31_9101431   Sample    A    G        0      0        2 
  31  chr31_9103378     AAsi    A    G        0      0        2 
  31  chr31_9103378     AKia    A    G        0      0        2 
  31  chr31_9103378     AOna    A    G      0.5      1        2 
  31  chr31_9103378     ASom    A    G        0      0        2 
  31  chr31_9103378     HCab    A    G        0      0        2 
  31  chr31_9103378     HPrz    A    G        0      0        2 
  31  chr31_9103378     ZBoe    A    G      0.5      1        2 
  31  chr31_9103378     ZGre    A    G        0      0        2 
  31  chr31_9103378     ZHar    A    G        0      0        2 
  31  chr31_9103378   Sample    A    G        0      0        2 
  31  chr31_9103531     AAsi    A    C        0      0        2 
  31  chr31_9103531     AKia    A    C        0      0        2 
  31  chr31_9103531     AOna    A    C      0.5      1        2 
  31  chr31_9103531     ASom    A    C        0      0        2 
  31  chr31_9103531     HCab    A    C        0      0        2 
  31  chr31_9103531     HPrz    A    C        0      0        2 
  31  chr31_9103531     ZBoe    A    C        0      0        2 
  31  chr31_9103531     ZGre    A    C        0      0        2 
  31  chr31_9103531     ZHar    A    C        0      0        2 
  31  chr31_9103531   Sample    A    C        0      0        2 
  31  chr31_9110047     AAsi    G    A        0      0        2 
  31  chr31_9110047     AKia    G    A        1      2        2 
  31  chr31_9110047     AOna    G    A      0.5      1        2 
  31  chr31_9110047     ASom    G    A        0      0        2 
  31  chr31_9110047     HCab    G    A        1      2        2 
  31  chr31_9110047     HPrz    G    A        1      2        2 
  31  chr31_9110047     ZBoe    G    A        0      0        2 
  31  chr31_9110047     ZGre    G    A        0      0        2 
  31  chr31_9110047     ZHar    G    A        0      0        2 
  31  chr31_9110047   Sample    G    A        0      0        2 
  31  chr31_9111274     AAsi    C    T        0      0        2 
  31  chr31_9111274     AKia    C    T        0      0        2 
  31  chr31_9111274     AOna    C    T        0      0        2 
  31  chr31_9111274     ASom    C    T        0      0        2 
  31  chr31_9111274     HCab    C    T        0      0        2 
  31  chr31_9111274     HPrz    C    T        0      0        2 
  31  chr31_9111274     ZBoe    C    T        0      0        2 
  31  chr31_9111274     ZGre    C    T        1      2        2 
  31  chr31_9111274     ZHar    C    T        0      0        2 
  31  chr31_9111274   Sample    C    T        0      0        2 
  31  chr31_9113400     AAsi    T    C        0      0        2 
  31  chr31_9113400     AKia    T    C        1      2        2 
  31  chr31_9113400     AOna    T    C        1      2        2 
  31  chr31_9113400     ASom    T    C        0      0        2 
  31  chr31_9113400     HCab    T    C        1      2        2 
  31  chr31_9113400     HPrz    T    C        1      2        2 
  31  chr31_9113400     ZBoe    T    C        0      0        2 
  31  chr31_9113400     ZGre    T    C        0      0        2 
  31  chr31_9113400     ZHar    T    C        0      0        2 
  31  chr31_9113400   Sample    T    C        0      0        2 
  31  chr31_9114768     AAsi    A    G        0      0        2 
  31  chr31_9114768     AKia    A    G        1      2        2 
  31  chr31_9114768     AOna    A    G        1      2        2 
  31  chr31_9114768     ASom    A    G        0      0        2 
  31  chr31_9114768     HCab    A    G        0      0        2 
  31  chr31_9114768     HPrz    A    G        0      0        2 
  31  chr31_9114768     ZBoe    A    G        0      0        2 
  31  chr31_9114768     ZGre    A    G        0      0        2 
  31  chr31_9114768     ZHar    A    G        0      0        2 
  31  chr31_9114768   Sample    A    G        0      0        2 
  31  chr31_9127184     AAsi    G    C        0      0        2 
  31  chr31_9127184     AKia    G    C        0      0        2 
  31  chr31_9127184     AOna    G    C        0      0        2 
  31  chr31_9127184     ASom    G    C        0      0        2 
  31  chr31_9127184     HCab    G    C        0      0        2 
  31  chr31_9127184     HPrz    G    C        0      0        2 
  31  chr31_9127184     ZBoe    G    C        1      2        2 
  31  chr31_9127184     ZGre    G    C        0      0        2 
  31  chr31_9127184     ZHar    G    C        0      0        2 
  31  chr31_9127184   Sample    G    C        0      0        2 
  31  chr31_9130971     AAsi    A    C        0      0        2 
  31  chr31_9130971     AKia    A    C        1      2        2 
  31  chr31_9130971     AOna    A    C        0      0        2 
  31  chr31_9130971     ASom    A    C        0      0        2 
  31  chr31_9130971     HCab    A    C        0      0        2 
  31  chr31_9130971     HPrz    A    C        0      0        2 
  31  chr31_9130971     ZBoe    A    C        0      0        2 
  31  chr31_9130971     ZGre    A    C        0      0        2 
  31  chr31_9130971     ZHar    A    C        0      0        2 
  31  chr31_9130971   Sample    A    C        0      0        2 
  31  chr31_9132124     AAsi    G    A        0      0        2 
  31  chr31_9132124     AKia    G    A        1      2        2 
  31  chr31_9132124     AOna    G    A      0.5      1        2 
  31  chr31_9132124     ASom    G    A        0      0        2 
  31  chr31_9132124     HCab    G    A        0      0        2 
  31  chr31_9132124     HPrz    G    A        0      0        2 
  31  chr31_9132124     ZBoe    G    A        0      0        2 
  31  chr31_9132124     ZGre    G    A        0      0        2 
  31  chr31_9132124     ZHar    G    A        0      0        2 
  31  chr31_9132124   Sample    G    A        0      0        2 
  31  chr31_9149585     AAsi    A    G        0      0        2 
  31  chr31_9149585     AKia    A    G        0      0        2 
  31  chr31_9149585     AOna    A    G        0      0        2 
  31  chr31_9149585     ASom    A    G        0      0        2 
  31  chr31_9149585     HCab    A    G        0      0        2 
  31  chr31_9149585     HPrz    A    G        0      0        2 
  31  chr31_9149585     ZBoe    A    G      0.5      1        2 
  31  chr31_9149585     ZGre    A    G        0      0        2 
  31  chr31_9149585     ZHar    A    G        0      0        2 
  31  chr31_9149585   Sample    A    G        0      0        2 
  31  chr31_9154242     AAsi    A    G        0      0        2 
  31  chr31_9154242     AKia    A    G        0      0        2 
  31  chr31_9154242     AOna    A    G        0      0        2 
  31  chr31_9154242     ASom    A    G        0      0        2 
  31  chr31_9154242     HCab    A    G        1      2        2 
  31  chr31_9154242     HPrz    A    G        1      2        2 
  31  chr31_9154242     ZBoe    A    G        0      0        2 
  31  chr31_9154242     ZGre    A    G        0      0        2 
  31  chr31_9154242     ZHar    A    G        0      0        2 
  31  chr31_9154242   Sample    A    G        0      0        2 
  31  chr31_9154271     AAsi    C    T        0      0        2 
  31  chr31_9154271     AKia    C    T        0      0        2 
  31  chr31_9154271     AOna    C    T        0      0        2 
  31  chr31_9154271     ASom    C    T        0      0        2 
  31  chr31_9154271     HCab    C    T        0      0        2 
  31  chr31_9154271     HPrz    C    T        0      0        2 
  31  chr31_9154271     ZBoe    C    T        0      0        2 
  31  chr31_9154271     ZGre    C    T        1      2        2 
  31  chr31_9154271     ZHar    C    T        0      0        2 
  31  chr31_9154271   Sample    C    T        0      0        2 
  31  chr31_9163987     AAsi    A    G      0.5      1        2 
  31  chr31_9163987     AKia    A    G      0.5      1        2 
  31  chr31_9163987     AOna    A    G        0      0        2 
  31  chr31_9163987     ASom    A    G        0      0        2 
  31  chr31_9163987     HCab    A    G        0      0        2 
  31  chr31_9163987     HPrz    A    G        0      0        2 
  31  chr31_9163987     ZBoe    A    G        0      0        2 
  31  chr31_9163987     ZGre    A    G        0      0        2 
  31  chr31_9163987     ZHar    A    G        0      0        2 
  31  chr31_9163987   Sample    A    G        1      2        2 
  31  chr31_9168589     AAsi    T    A        0      0        2 
  31  chr31_9168589     AKia    T    A        0      0        2 
  31  chr31_9168589     AOna    T    A        0      0        2 
  31  chr31_9168589     ASom    T    A        0      0        2 
  31  chr31_9168589     HCab    T    A        0      0        2 
  31  chr31_9168589     HPrz    T    A        0      0        2 
  31  chr31_9168589     ZBoe    T    A        0      0        2 
  31  chr31_9168589     ZGre    T    A        0      0        2 
  31  chr31_9168589     ZHar    T    A        1      2        2 
  31  chr31_9168589   Sample    T    A        0      0        2 
  31  chr31_9169009     AAsi    C    T        0      0        2 
  31  chr31_9169009     AKia    C    T        0      0        2 
  31  chr31_9169009     AOna    C    T        0      0        2 
  31  chr31_9169009     ASom    C    T        0      0        2 
  31  chr31_9169009     HCab    C    T        1      2        2 
  31  chr31_9169009     HPrz    C    T        1      2        2 
  31  chr31_9169009     ZBoe    C    T        0      0        2 
  31  chr31_9169009     ZGre    C    T        0      0        2 
  31  chr31_9169009     ZHar    C    T        0      0        2 
  31  chr31_9169009   Sample    C    T        0      0        2 
  31  chr31_9171598     AAsi    A    G        0      0        2 
  31  chr31_9171598     AKia    A    G        0      0        2 
  31  chr31_9171598     AOna    A    G        0      0        2 
  31  chr31_9171598     ASom    A    G        0      0        2 
  31  chr31_9171598     HCab    A    G        0      0        2 
  31  chr31_9171598     HPrz    A    G        0      0        2 
  31  chr31_9171598     ZBoe    A    G        0      0        2 
  31  chr31_9171598     ZGre    A    G      0.5      1        2 
  31  chr31_9171598     ZHar    A    G        0      0        2 
  31  chr31_9171598   Sample    A    G        0      0        2 
  31  chr31_9175069     AAsi    A    G        0      0        2 
  31  chr31_9175069     AKia    A    G        0      0        2 
  31  chr31_9175069     AOna    A    G        0      0        2 
  31  chr31_9175069     ASom    A    G      0.5      1        2 
  31  chr31_9175069     HCab    A    G        0      0        2 
  31  chr31_9175069     HPrz    A    G        0      0        2 
  31  chr31_9175069     ZBoe    A    G        0      0        2 
  31  chr31_9175069     ZGre    A    G        0      0        2 
  31  chr31_9175069     ZHar    A    G        0      0        2 
  31  chr31_9175069   Sample    A    G        0      0        2 
  31  chr31_9180951     AAsi    C    A        0      0        2 
  31  chr31_9180951     AKia    C    A        1      2        2 
  31  chr31_9180951     AOna    C    A        0      0        2 
  31  chr31_9180951     ASom    C    A        0      0        2 
  31  chr31_9180951     HCab    C    A        0      0        2 
  31  chr31_9180951     HPrz    C    A        0      0        2 
  31  chr31_9180951     ZBoe    C    A        0      0        2 
  31  chr31_9180951     ZGre    C    A        0      0        2 
  31  chr31_9180951     ZHar    C    A        0      0        2 
  31  chr31_9180951   Sample    C    A        0      0        2 
  31  chr31_9182301     AAsi    T    C        0      0        2 
  31  chr31_9182301     AKia    T    C        0      0        2 
  31  chr31_9182301     AOna    T    C        0      0        2 
  31  chr31_9182301     ASom    T    C        0      0        2 
  31  chr31_9182301     HCab    T    C        0      0        2 
  31  chr31_9182301     HPrz    T    C        0      0        2 
  31  chr31_9182301     ZBoe    T    C        1      2        2 
  31  chr31_9182301     ZGre    T    C        1      2        2 
  31  chr31_9182301     ZHar    T    C        1      2        2 
  31  chr31_9182301   Sample    T    C        0      0        2 
  31  chr31_9182905     AAsi    T    C        0      0        2 
  31  chr31_9182905     AKia    T    C        0      0        2 
  31  chr31_9182905     AOna    T    C        0      0        2 
  31  chr31_9182905     ASom    T    C        0      0        2 
  31  chr31_9182905     HCab    T    C        1      2        2 
  31  chr31_9182905     HPrz    T    C        1      2        2 
  31  chr31_9182905     ZBoe    T    C        0      0        2 
  31  chr31_9182905     ZGre    T    C        0      0        2 
  31  chr31_9182905     ZHar    T    C        0      0        2 
  31  chr31_9182905   Sample    T    C        0      0        2 
  31  chr31_9188656     AAsi    A    G        0      0        2 
  31  chr31_9188656     AKia    A    G        0      0        2 
  31  chr31_9188656     AOna    A    G        0      0        2 
  31  chr31_9188656     ASom    A    G        0      0        2 
  31  chr31_9188656     HCab    A    G        1      2        2 
  31  chr31_9188656     HPrz    A    G        1      2        2 
  31  chr31_9188656     ZBoe    A    G        0      0        2 
  31  chr31_9188656     ZGre    A    G        0      0        2 
  31  chr31_9188656     ZHar    A    G        0      0        2 
  31  chr31_9188656   Sample    A    G        0      0        2 
  31  chr31_9189084     AAsi    A    G        0      0        2 
  31  chr31_9189084     AKia    A    G        0      0        2 
  31  chr31_9189084     AOna    A    G        0      0        2 
  31  chr31_9189084     ASom    A    G        0      0        2 
  31  chr31_9189084     HCab    A    G        0      0        2 
  31  chr31_9189084     HPrz    A    G        0      0        2 
  31  chr31_9189084     ZBoe    A    G        0      0        2 
  31  chr31_9189084     ZGre    A    G        1      2        2 
  31  chr31_9189084     ZHar    A    G        0      0        2 
  31  chr31_9189084   Sample    A    G        0      0        2 
  31  chr31_9192284     AAsi    A    G        0      0        2 
  31  chr31_9192284     AKia    A    G        0      0        2 
  31  chr31_9192284     AOna    A    G        0      0        2 
  31  chr31_9192284     ASom    A    G        0      0        2 
  31  chr31_9192284     HCab    A    G        0      0        2 
  31  chr31_9192284     HPrz    A    G        0      0        2 
  31  chr31_9192284     ZBoe    A    G        0      0        2 
  31  chr31_9192284     ZGre    A    G        1      2        2 
  31  chr31_9192284     ZHar    A    G        0      0        2 
  31  chr31_9192284   Sample    A    G        1      2        2 
  31  chr31_9192587     AAsi    G    A        0      0        2 
  31  chr31_9192587     AKia    G    A        0      0        2 
  31  chr31_9192587     AOna    G    A        0      0        2 
  31  chr31_9192587     ASom    G    A        0      0        2 
  31  chr31_9192587     HCab    G    A        1      2        2 
  31  chr31_9192587     HPrz    G    A        1      2        2 
  31  chr31_9192587     ZBoe    G    A        0      0        2 
  31  chr31_9192587     ZGre    G    A        0      0        2 
  31  chr31_9192587     ZHar    G    A        0      0        2 
  31  chr31_9192587   Sample    G    A        0      0        2 
  31  chr31_9193734     AAsi    A    G        0      0        2 
  31  chr31_9193734     AKia    A    G        0      0        2 
  31  chr31_9193734     AOna    A    G        0      0        2 
  31  chr31_9193734     ASom    A    G        0      0        2 
  31  chr31_9193734     HCab    A    G        1      2        2 
  31  chr31_9193734     HPrz    A    G        1      2        2 
  31  chr31_9193734     ZBoe    A    G        0      0        2 
  31  chr31_9193734     ZGre    A    G        0      0        2 
  31  chr31_9193734     ZHar    A    G        0      0        2 
  31  chr31_9193734   Sample    A    G        0      0        2 
  31  chr31_9196952     AAsi    C    A        0      0        2 
  31  chr31_9196952     AKia    C    A        0      0        2 
  31  chr31_9196952     AOna    C    A        0      0        2 
  31  chr31_9196952     ASom    C    A        0      0        2 
  31  chr31_9196952     HCab    C    A        0      0        2 
  31  chr31_9196952     HPrz    C    A        0      0        2 
  31  chr31_9196952     ZBoe    C    A      0.5      1        2 
  31  chr31_9196952     ZGre    C    A        0      0        2 
  31  chr31_9196952     ZHar    C    A        0      0        2 
  31  chr31_9196952   Sample    C    A        0      0        2 
  31  chr31_9197051     AAsi    C    T        0      0        2 
  31  chr31_9197051     AKia    C    T        0      0        2 
  31  chr31_9197051     AOna    C    T        0      0        2 
  31  chr31_9197051     ASom    C    T        0      0        2 
  31  chr31_9197051     HCab    C    T        0      0        2 
  31  chr31_9197051     HPrz    C    T        0      0        2 
  31  chr31_9197051     ZBoe    C    T        0      0        2 
  31  chr31_9197051     ZGre    C    T        0      0        2 
  31  chr31_9197051     ZHar    C    T        1      2        2 
  31  chr31_9197051   Sample    C    T        0      0        2 
  31  chr31_9198698     AAsi    A    G        0      0        2 
  31  chr31_9198698     AKia    A    G        0      0        2 
  31  chr31_9198698     AOna    A    G        0      0        2 
  31  chr31_9198698     ASom    A    G        0      0        2 
  31  chr31_9198698     HCab    A    G        0      0        2 
  31  chr31_9198698     HPrz    A    G        0      0        2 
  31  chr31_9198698     ZBoe    A    G        0      0        2 
  31  chr31_9198698     ZGre    A    G        0      0        2 
  31  chr31_9198698     ZHar    A    G        1      2        2 
  31  chr31_9198698   Sample    A    G        0      0        2 
  31  chr31_9208899     AAsi    T    C        0      0        2 
  31  chr31_9208899     AKia    T    C        0      0        2 
  31  chr31_9208899     AOna    T    C        0      0        2 
  31  chr31_9208899     ASom    T    C        0      0        2 
  31  chr31_9208899     HCab    T    C        0      0        2 
  31  chr31_9208899     HPrz    T    C        0      0        2 
  31  chr31_9208899     ZBoe    T    C      0.5      1        2 
  31  chr31_9208899     ZGre    T    C        0      0        2 
  31  chr31_9208899     ZHar    T    C        0      0        2 
  31  chr31_9208899   Sample    T    C        0      0        2 
  31  chr31_9209673     AAsi    T    A        0      0        2 
  31  chr31_9209673     AKia    T    A        0      0        2 
  31  chr31_9209673     AOna    T    A        0      0        2 
  31  chr31_9209673     ASom    T    A        0      0        2 
  31  chr31_9209673     HCab    T    A        1      2        2 
  31  chr31_9209673     HPrz    T    A        1      2        2 
  31  chr31_9209673     ZBoe    T    A        0      0        2 
  31  chr31_9209673     ZGre    T    A        0      0        2 
  31  chr31_9209673     ZHar    T    A        0      0        2 
  31  chr31_9209673   Sample    T    A        0      0        2 
  31  chr31_9211234     AAsi    A    G        0      0        2 
  31  chr31_9211234     AKia    A    G        0      0        2 
  31  chr31_9211234     AOna    A    G        0      0        2 
  31  chr31_9211234     ASom    A    G      0.5      1        2 
  31  chr31_9211234     HCab    A    G        0      0        2 
  31  chr31_9211234     HPrz    A    G        0      0        2 
  31  chr31_9211234     ZBoe    A    G        0      0        2 
  31  chr31_9211234     ZGre    A    G        0      0        2 
  31  chr31_9211234     ZHar    A    G        0      0        2 
  31  chr31_9211234   Sample    A    G        0      0        2 
  31  chr31_9212630     AAsi    G    T        0      0        2 
  31  chr31_9212630     AKia    G    T        0      0        2 
  31  chr31_9212630     AOna    G    T        0      0        2 
  31  chr31_9212630     ASom    G    T        0      0        2 
  31  chr31_9212630     HCab    G    T      0.5      1        2 
  31  chr31_9212630     HPrz    G    T        0      0        2 
  31  chr31_9212630     ZBoe    G    T        0      0        2 
  31  chr31_9212630     ZGre    G    T        0      0        2 
  31  chr31_9212630     ZHar    G    T        0      0        2 
  31  chr31_9212630   Sample    G    T        0      0        2 
  31  chr31_9216802     AAsi    T    A        1      2        2 
  31  chr31_9216802     AKia    T    A        0      0        2 
  31  chr31_9216802     AOna    T    A        0      0        2 
  31  chr31_9216802     ASom    T    A      0.5      1        2 
  31  chr31_9216802     HCab    T    A        0      0        2 
  31  chr31_9216802     HPrz    T    A        0      0        2 
  31  chr31_9216802     ZBoe    T    A        0      0        2 
  31  chr31_9216802     ZGre    T    A        0      0        2 
  31  chr31_9216802     ZHar    T    A        0      0        2 
  31  chr31_9216802   Sample    T    A        1      2        2 
  31  chr31_9218177     AAsi    A    G        0      0        2 
  31  chr31_9218177     AKia    A    G        0      0        2 
  31  chr31_9218177     AOna    A    G        0      0        2 
  31  chr31_9218177     ASom    A    G      0.5      1        2 
  31  chr31_9218177     HCab    A    G        0      0        2 
  31  chr31_9218177     HPrz    A    G        0      0        2 
  31  chr31_9218177     ZBoe    A    G        0      0        2 
  31  chr31_9218177     ZGre    A    G        0      0        2 
  31  chr31_9218177     ZHar    A    G        0      0        2 
  31  chr31_9218177   Sample    A    G        0      0        2 
  31  chr31_9226976     AAsi    A    C        0      0        2 
  31  chr31_9226976     AKia    A    C        0      0        2 
  31  chr31_9226976     AOna    A    C        0      0        2 
  31  chr31_9226976     ASom    A    C        0      0        2 
  31  chr31_9226976     HCab    A    C        0      0        2 
  31  chr31_9226976     HPrz    A    C        0      0        2 
  31  chr31_9226976     ZBoe    A    C        0      0        2 
  31  chr31_9226976     ZGre    A    C        1      2        2 
  31  chr31_9226976     ZHar    A    C        0      0        2 
  31  chr31_9226976   Sample    A    C        0      0        2 
  31  chr31_9227253     AAsi    T    C        0      0        2 
  31  chr31_9227253     AKia    T    C        0      0        2 
  31  chr31_9227253     AOna    T    C        0      0        2 
  31  chr31_9227253     ASom    T    C        0      0        2 
  31  chr31_9227253     HCab    T    C        1      2        2 
  31  chr31_9227253     HPrz    T    C        1      2        2 
  31  chr31_9227253     ZBoe    T    C        0      0        2 
  31  chr31_9227253     ZGre    T    C        0      0        2 
  31  chr31_9227253     ZHar    T    C        0      0        2 
  31  chr31_9227253   Sample    T    C        0      0        2 
  31  chr31_9233505     AAsi    C    G        0      0        2 
  31  chr31_9233505     AKia    C    G        0      0        2 
  31  chr31_9233505     AOna    C    G        0      0        2 
  31  chr31_9233505     ASom    C    G        0      0        2 
  31  chr31_9233505     HCab    C    G        1      2        2 
  31  chr31_9233505     HPrz    C    G        1      2        2 
  31  chr31_9233505     ZBoe    C    G        0      0        2 
  31  chr31_9233505     ZGre    C    G        0      0        2 
  31  chr31_9233505     ZHar    C    G        0      0        2 
  31  chr31_9233505   Sample    C    G        0      0        2 
  31  chr31_9235724     AAsi    A    G        0      0        2 
  31  chr31_9235724     AKia    A    G        0      0        2 
  31  chr31_9235724     AOna    A    G        0      0        2 
  31  chr31_9235724     ASom    A    G        0      0        2 
  31  chr31_9235724     HCab    A    G        0      0        2 
  31  chr31_9235724     HPrz    A    G        0      0        2 
  31  chr31_9235724     ZBoe    A    G        0      0        2 
  31  chr31_9235724     ZGre    A    G        0      0        2 
  31  chr31_9235724     ZHar    A    G        1      2        2 
  31  chr31_9235724   Sample    A    G        0      0        2 
  31  chr31_9236533     AAsi    C    T        0      0        2 
  31  chr31_9236533     AKia    C    T        0      0        2 
  31  chr31_9236533     AOna    C    T        0      0        2 
  31  chr31_9236533     ASom    C    T        0      0        2 
  31  chr31_9236533     HCab    C    T        0      0        2 
  31  chr31_9236533     HPrz    C    T        0      0        2 
  31  chr31_9236533     ZBoe    C    T        0      0        2 
  31  chr31_9236533     ZGre    C    T        0      0        2 
  31  chr31_9236533     ZHar    C    T        1      2        2 
  31  chr31_9236533   Sample    C    T        0      0        2 
  31  chr31_9236923     AAsi    A    G        0      0        2 
  31  chr31_9236923     AKia    A    G        0      0        2 
  31  chr31_9236923     AOna    A    G        0      0        2 
  31  chr31_9236923     ASom    A    G        0      0        2 
  31  chr31_9236923     HCab    A    G        1      2        2 
  31  chr31_9236923     HPrz    A    G        1      2        2 
  31  chr31_9236923     ZBoe    A    G        0      0        2 
  31  chr31_9236923     ZGre    A    G        0      0        2 
  31  chr31_9236923     ZHar    A    G        0      0        2 
  31  chr31_9236923   Sample    A    G        0      0        2 
  31  chr31_9239337     AAsi    T    C        0      0        2 
  31  chr31_9239337     AKia    T    C        0      0        2 
  31  chr31_9239337     AOna    T    C        0      0        2 
  31  chr31_9239337     ASom    T    C        0      0        2 
  31  chr31_9239337     HCab    T    C        0      0        2 
  31  chr31_9239337     HPrz    T    C        0      0        2 
  31  chr31_9239337     ZBoe    T    C        0      0        2 
  31  chr31_9239337     ZGre    T    C        0      0        2 
  31  chr31_9239337     ZHar    T    C        1      2        2 
  31  chr31_9239337   Sample    T    C        0      0        2 
  31  chr31_9241681     AAsi    A    G        0      0        2 
  31  chr31_9241681     AKia    A    G        0      0        2 
  31  chr31_9241681     AOna    A    G        1      2        2 
  31  chr31_9241681     ASom    A    G        0      0        2 
  31  chr31_9241681     HCab    A    G        0      0        2 
  31  chr31_9241681     HPrz    A    G        0      0        2 
  31  chr31_9241681     ZBoe    A    G        0      0        2 
  31  chr31_9241681     ZGre    A    G        0      0        2 
  31  chr31_9241681     ZHar    A    G        0      0        2 
  31  chr31_9241681   Sample    A    G        0      0        2 
  31  chr31_9246107     AAsi    A    G        0      0        2 
  31  chr31_9246107     AKia    A    G        0      0        2 
  31  chr31_9246107     AOna    A    G        0      0        2 
  31  chr31_9246107     ASom    A    G        0      0        2 
  31  chr31_9246107     HCab    A    G        0      0        2 
  31  chr31_9246107     HPrz    A    G        0      0        2 
  31  chr31_9246107     ZBoe    A    G        0      0        2 
  31  chr31_9246107     ZGre    A    G        0      0        2 
  31  chr31_9246107     ZHar    A    G        1      2        2 
  31  chr31_9246107   Sample    A    G        0      0        2 
  31  chr31_9249964     AAsi    T    C        0      0        2 
  31  chr31_9249964     AKia    T    C        0      0        2 
  31  chr31_9249964     AOna    T    C        0      0        2 
  31  chr31_9249964     ASom    T    C        0      0        2 
  31  chr31_9249964     HCab    T    C        1      2        2 
  31  chr31_9249964     HPrz    T    C        1      2        2 
  31  chr31_9249964     ZBoe    T    C        0      0        2 
  31  chr31_9249964     ZGre    T    C        0      0        2 
  31  chr31_9249964     ZHar    T    C        0      0        2 
  31  chr31_9249964   Sample    T    C        0      0        2 
  31  chr31_9254905     AAsi    G    T        0      0        2 
  31  chr31_9254905     AKia    G    T        0      0        2 
  31  chr31_9254905     AOna    G    T      0.5      1        2 
  31  chr31_9254905     ASom    G    T        0      0        2 
  31  chr31_9254905     HCab    G    T        0      0        2 
  31  chr31_9254905     HPrz    G    T        0      0        2 
  31  chr31_9254905     ZBoe    G    T        0      0        2 
  31  chr31_9254905     ZGre    G    T        0      0        2 
  31  chr31_9254905     ZHar    G    T        0      0        2 
  31  chr31_9254905   Sample    G    T        0      0        2 
  31  chr31_9263825     AAsi    T    G        0      0        2 
  31  chr31_9263825     AKia    T    G        0      0        2 
  31  chr31_9263825     AOna    T    G        0      0        2 
  31  chr31_9263825     ASom    T    G        0      0        2 
  31  chr31_9263825     HCab    T    G        0      0        2 
  31  chr31_9263825     HPrz    T    G        0      0        2 
  31  chr31_9263825     ZBoe    T    G        0      0        2 
  31  chr31_9263825     ZGre    T    G        0      0        2 
  31  chr31_9263825     ZHar    T    G        1      2        2 
  31  chr31_9263825   Sample    T    G        0      0        2 
  31  chr31_9269875     AAsi    T    C        0      0        2 
  31  chr31_9269875     AKia    T    C        0      0        2 
  31  chr31_9269875     AOna    T    C        0      0        2 
  31  chr31_9269875     ASom    T    C        0      0        2 
  31  chr31_9269875     HCab    T    C        0      0        2 
  31  chr31_9269875     HPrz    T    C        0      0        2 
  31  chr31_9269875     ZBoe    T    C        0      0        2 
  31  chr31_9269875     ZGre    T    C        0      0        2 
  31  chr31_9269875     ZHar    T    C        1      2        2 
  31  chr31_9269875   Sample    T    C        0      0        2 
  31  chr31_9270264     AAsi    T    C        0      0        2 
  31  chr31_9270264     AKia    T    C        0      0        2 
  31  chr31_9270264     AOna    T    C        0      0        2 
  31  chr31_9270264     ASom    T    C        0      0        2 
  31  chr31_9270264     HCab    T    C        0      0        2 
  31  chr31_9270264     HPrz    T    C        0      0        2 
  31  chr31_9270264     ZBoe    T    C        0      0        2 
  31  chr31_9270264     ZGre    T    C        0      0        2 
  31  chr31_9270264     ZHar    T    C        1      2        2 
  31  chr31_9270264   Sample    T    C        0      0        2 
  31  chr31_9272352     AAsi    T    C        0      0        2 
  31  chr31_9272352     AKia    T    C        0      0        2 
  31  chr31_9272352     AOna    T    C        0      0        2 
  31  chr31_9272352     ASom    T    C        0      0        2 
  31  chr31_9272352     HCab    T    C        1      2        2 
  31  chr31_9272352     HPrz    T    C        1      2        2 
  31  chr31_9272352     ZBoe    T    C        0      0        2 
  31  chr31_9272352     ZGre    T    C        0      0        2 
  31  chr31_9272352     ZHar    T    C        0      0        2 
  31  chr31_9272352   Sample    T    C        0      0        2 
  31  chr31_9279655     AAsi    T    C        0      0        2 
  31  chr31_9279655     AKia    T    C        1      2        2 
  31  chr31_9279655     AOna    T    C        0      0        2 
  31  chr31_9279655     ASom    T    C        0      0        2 
  31  chr31_9279655     HCab    T    C        0      0        2 
  31  chr31_9279655     HPrz    T    C        0      0        2 
  31  chr31_9279655     ZBoe    T    C        0      0        2 
  31  chr31_9279655     ZGre    T    C        0      0        2 
  31  chr31_9279655     ZHar    T    C        0      0        2 
  31  chr31_9279655   Sample    T    C        0      0        2 
  31  chr31_9280724     AAsi    T    C        0      0        2 
  31  chr31_9280724     AKia    T    C        0      0        2 
  31  chr31_9280724     AOna    T    C        0      0        2 
  31  chr31_9280724     ASom    T    C        0      0        2 
  31  chr31_9280724     HCab    T    C        0      0        2 
  31  chr31_9280724     HPrz    T    C        0      0        2 
  31  chr31_9280724     ZBoe    T    C      0.5      1        2 
  31  chr31_9280724     ZGre    T    C        0      0        2 
  31  chr31_9280724     ZHar    T    C        0      0        2 
  31  chr31_9280724   Sample    T    C        0      0        2 
  31  chr31_9283673     AAsi    G    T        0      0        2 
  31  chr31_9283673     AKia    G    T        0      0        2 
  31  chr31_9283673     AOna    G    T        0      0        2 
  31  chr31_9283673     ASom    G    T        0      0        2 
  31  chr31_9283673     HCab    G    T        0      0        2 
  31  chr31_9283673     HPrz    G    T        0      0        2 
  31  chr31_9283673     ZBoe    G    T      0.5      1        2 
  31  chr31_9283673     ZGre    G    T        0      0        2 
  31  chr31_9283673     ZHar    G    T        0      0        2 
  31  chr31_9283673   Sample    G    T        0      0        2 
  31  chr31_9290202     AAsi    T    C        0      0        2 
  31  chr31_9290202     AKia    T    C        0      0        2 
  31  chr31_9290202     AOna    T    C        0      0        2 
  31  chr31_9290202     ASom    T    C        0      0        2 
  31  chr31_9290202     HCab    T    C        1      2        2 
  31  chr31_9290202     HPrz    T    C        1      2        2 
  31  chr31_9290202     ZBoe    T    C        0      0        2 
  31  chr31_9290202     ZGre    T    C        0      0        2 
  31  chr31_9290202     ZHar    T    C        0      0        2 
  31  chr31_9290202   Sample    T    C        0      0        2 
  31  chr31_9305121     AAsi    G    C        0      0        2 
  31  chr31_9305121     AKia    G    C        0      0        2 
  31  chr31_9305121     AOna    G    C        0      0        2 
  31  chr31_9305121     ASom    G    C        0      0        2 
  31  chr31_9305121     HCab    G    C        0      0        2 
  31  chr31_9305121     HPrz    G    C        0      0        2 
  31  chr31_9305121     ZBoe    G    C        0      0        2 
  31  chr31_9305121     ZGre    G    C        1      2        2 
  31  chr31_9305121     ZHar    G    C        0      0        2 
  31  chr31_9305121   Sample    G    C        0      0        2 
  31  chr31_9321320     AAsi    G    C        0      0        2 
  31  chr31_9321320     AKia    G    C        0      0        2 
  31  chr31_9321320     AOna    G    C        0      0        2 
  31  chr31_9321320     ASom    G    C        0      0        2 
  31  chr31_9321320     HCab    G    C        1      2        2 
  31  chr31_9321320     HPrz    G    C        1      2        2 
  31  chr31_9321320     ZBoe    G    C        0      0        2 
  31  chr31_9321320     ZGre    G    C        0      0        2 
  31  chr31_9321320     ZHar    G    C        0      0        2 
  31  chr31_9321320   Sample    G    C        0      0        2 
  31  chr31_9323922     AAsi    T    C        0      0        2 
  31  chr31_9323922     AKia    T    C        0      0        2 
  31  chr31_9323922     AOna    T    C      0.5      1        2 
  31  chr31_9323922     ASom    T    C        0      0        2 
  31  chr31_9323922     HCab    T    C        0      0        2 
  31  chr31_9323922     HPrz    T    C        0      0        2 
  31  chr31_9323922     ZBoe    T    C        0      0        2 
  31  chr31_9323922     ZGre    T    C        0      0        2 
  31  chr31_9323922     ZHar    T    C        0      0        2 
  31  chr31_9323922   Sample    T    C        0      0        2 
  31  chr31_9324294     AAsi    G    T        0      0        2 
  31  chr31_9324294     AKia    G    T        0      0        2 
  31  chr31_9324294     AOna    G    T        0      0        2 
  31  chr31_9324294     ASom    G    T        0      0        2 
  31  chr31_9324294     HCab    G    T      0.5      1        2 
  31  chr31_9324294     HPrz    G    T        0      0        2 
  31  chr31_9324294     ZBoe    G    T        0      0        2 
  31  chr31_9324294     ZGre    G    T        0      0        2 
  31  chr31_9324294     ZHar    G    T        0      0        2 
  31  chr31_9324294   Sample    G    T        0      0        2 
  31  chr31_9331437     AAsi    T    C        0      0        2 
  31  chr31_9331437     AKia    T    C        0      0        2 
  31  chr31_9331437     AOna    T    C        0      0        2 
  31  chr31_9331437     ASom    T    C        0      0        2 
  31  chr31_9331437     HCab    T    C        1      2        2 
  31  chr31_9331437     HPrz    T    C        1      2        2 
  31  chr31_9331437     ZBoe    T    C        0      0        2 
  31  chr31_9331437     ZGre    T    C        0      0        2 
  31  chr31_9331437     ZHar    T    C        0      0        2 
  31  chr31_9331437   Sample    T    C        0      0        2 
  31  chr31_9338165     AAsi    T    G        0      0        2 
  31  chr31_9338165     AKia    T    G        0      0        2 
  31  chr31_9338165     AOna    T    G        0      0        2 
  31  chr31_9338165     ASom    T    G        0      0        2 
  31  chr31_9338165     HCab    T    G        1      2        2 
  31  chr31_9338165     HPrz    T    G        1      2        2 
  31  chr31_9338165     ZBoe    T    G        0      0        2 
  31  chr31_9338165     ZGre    T    G        0      0        2 
  31  chr31_9338165     ZHar    T    G        0      0        2 
  31  chr31_9338165   Sample    T    G        1      2        2 
  31  chr31_9340218     AAsi    G    A        0      0        2 
  31  chr31_9340218     AKia    G    A        0      0        2 
  31  chr31_9340218     AOna    G    A      0.5      1        2 
  31  chr31_9340218     ASom    G    A        0      0        2 
  31  chr31_9340218     HCab    G    A        0      0        2 
  31  chr31_9340218     HPrz    G    A        0      0        2 
  31  chr31_9340218     ZBoe    G    A        0      0        2 
  31  chr31_9340218     ZGre    G    A        0      0        2 
  31  chr31_9340218     ZHar    G    A        0      0        2 
  31  chr31_9340218   Sample    G    A        0      0        2 
  31  chr31_9350221     AAsi    A    G        1      2        2 
  31  chr31_9350221     AKia    A    G        0      0        2 
  31  chr31_9350221     AOna    A    G        0      0        2 
  31  chr31_9350221     ASom    A    G        0      0        2 
  31  chr31_9350221     HCab    A    G        0      0        2 
  31  chr31_9350221     HPrz    A    G        0      0        2 
  31  chr31_9350221     ZBoe    A    G        0      0        2 
  31  chr31_9350221     ZGre    A    G        0      0        2 
  31  chr31_9350221     ZHar    A    G        0      0        2 
  31  chr31_9350221   Sample    A    G        0      0        2 
  31  chr31_9352984     AAsi    G    A        0      0        2 
  31  chr31_9352984     AKia    G    A        1      2        2 
  31  chr31_9352984     AOna    G    A        1      2        2 
  31  chr31_9352984     ASom    G    A        0      0        2 
  31  chr31_9352984     HCab    G    A        0      0        2 
  31  chr31_9352984     HPrz    G    A        0      0        2 
  31  chr31_9352984     ZBoe    G    A        0      0        2 
  31  chr31_9352984     ZGre    G    A        0      0        2 
  31  chr31_9352984     ZHar    G    A        0      0        2 
  31  chr31_9352984   Sample    G    A        0      0        2 
  31  chr31_9357844     AAsi    G    C        0      0        2 
  31  chr31_9357844     AKia    G    C        0      0        2 
  31  chr31_9357844     AOna    G    C        0      0        2 
  31  chr31_9357844     ASom    G    C        0      0        2 
  31  chr31_9357844     HCab    G    C        0      0        2 
  31  chr31_9357844     HPrz    G    C        0      0        2 
  31  chr31_9357844     ZBoe    G    C        0      0        2 
  31  chr31_9357844     ZGre    G    C        1      2        2 
  31  chr31_9357844     ZHar    G    C        0      0        2 
  31  chr31_9357844   Sample    G    C        0      0        2 
  31  chr31_9358624     AAsi    C    T        0      0        2 
  31  chr31_9358624     AKia    C    T        0      0        2 
  31  chr31_9358624     AOna    C    T        0      0        2 
  31  chr31_9358624     ASom    C    T        0      0        2 
  31  chr31_9358624     HCab    C    T        1      2        2 
  31  chr31_9358624     HPrz    C    T        1      2        2 
  31  chr31_9358624     ZBoe    C    T        0      0        2 
  31  chr31_9358624     ZGre    C    T        0      0        2 
  31  chr31_9358624     ZHar    C    T        0      0        2 
  31  chr31_9358624   Sample    C    T        0      0        2 
  31  chr31_9359984     AAsi    A    G        0      0        2 
  31  chr31_9359984     AKia    A    G        0      0        2 
  31  chr31_9359984     AOna    A    G        0      0        2 
  31  chr31_9359984     ASom    A    G        0      0        2 
  31  chr31_9359984     HCab    A    G        0      0        2 
  31  chr31_9359984     HPrz    A    G      0.5      1        2 
  31  chr31_9359984     ZBoe    A    G        0      0        2 
  31  chr31_9359984     ZGre    A    G        0      0        2 
  31  chr31_9359984     ZHar    A    G        0      0        2 
  31  chr31_9359984   Sample    A    G        0      0        2 
  31  chr31_9360442     AAsi    C    T        0      0        2 
  31  chr31_9360442     AKia    C    T        0      0        2 
  31  chr31_9360442     AOna    C    T        1      2        2 
  31  chr31_9360442     ASom    C    T        0      0        2 
  31  chr31_9360442     HCab    C    T        0      0        2 
  31  chr31_9360442     HPrz    C    T        0      0        2 
  31  chr31_9360442     ZBoe    C    T        0      0        2 
  31  chr31_9360442     ZGre    C    T        0      0        2 
  31  chr31_9360442     ZHar    C    T        0      0        2 
  31  chr31_9360442   Sample    C    T        0      0        2 
  31  chr31_9361001     AAsi    C    T        0      0        2 
  31  chr31_9361001     AKia    C    T        0      0        2 
  31  chr31_9361001     AOna    C    T        0      0        2 
  31  chr31_9361001     ASom    C    T        0      0        2 
  31  chr31_9361001     HCab    C    T        1      2        2 
  31  chr31_9361001     HPrz    C    T        1      2        2 
  31  chr31_9361001     ZBoe    C    T        0      0        2 
  31  chr31_9361001     ZGre    C    T        0      0        2 
  31  chr31_9361001     ZHar    C    T        0      0        2 
  31  chr31_9361001   Sample    C    T        0      0        2 
  31  chr31_9362159     AAsi    C    T        0      0        2 
  31  chr31_9362159     AKia    C    T        0      0        2 
  31  chr31_9362159     AOna    C    T        0      0        2 
  31  chr31_9362159     ASom    C    T        0      0        2 
  31  chr31_9362159     HCab    C    T        1      2        2 
  31  chr31_9362159     HPrz    C    T        1      2        2 
  31  chr31_9362159     ZBoe    C    T        0      0        2 
  31  chr31_9362159     ZGre    C    T        0      0        2 
  31  chr31_9362159     ZHar    C    T        0      0        2 
  31  chr31_9362159   Sample    C    T        0      0        2 
  31  chr31_9366212     AAsi    G    A        0      0        2 
  31  chr31_9366212     AKia    G    A        0      0        2 
  31  chr31_9366212     AOna    G    A      0.5      1        2 
  31  chr31_9366212     ASom    G    A        0      0        2 
  31  chr31_9366212     HCab    G    A        1      2        2 
  31  chr31_9366212     HPrz    G    A        1      2        2 
  31  chr31_9366212     ZBoe    G    A        0      0        2 
  31  chr31_9366212     ZGre    G    A        0      0        2 
  31  chr31_9366212     ZHar    G    A        0      0        2 
  31  chr31_9366212   Sample    G    A        0      0        2 
  31  chr31_9373476     AAsi    T    C        0      0        2 
  31  chr31_9373476     AKia    T    C        0      0        2 
  31  chr31_9373476     AOna    T    C        0      0        2 
  31  chr31_9373476     ASom    T    C        0      0        2 
  31  chr31_9373476     HCab    T    C        0      0        2 
  31  chr31_9373476     HPrz    T    C        0      0        2 
  31  chr31_9373476     ZBoe    T    C        0      0        2 
  31  chr31_9373476     ZGre    T    C        1      2        2 
  31  chr31_9373476     ZHar    T    C        0      0        2 
  31  chr31_9373476   Sample    T    C        0      0        2 
  31  chr31_9374490     AAsi    T    C        0      0        2 
  31  chr31_9374490     AKia    T    C        0      0        2 
  31  chr31_9374490     AOna    T    C        0      0        2 
  31  chr31_9374490     ASom    T    C        0      0        2 
  31  chr31_9374490     HCab    T    C        1      2        2 
  31  chr31_9374490     HPrz    T    C      0.5      1        2 
  31  chr31_9374490     ZBoe    T    C        0      0        2 
  31  chr31_9374490     ZGre    T    C        0      0        2 
  31  chr31_9374490     ZHar    T    C        0      0        2 
  31  chr31_9374490   Sample    T    C        0      0        2 
  31  chr31_9382481     AAsi    C    T        0      0        2 
  31  chr31_9382481     AKia    C    T        0      0        2 
  31  chr31_9382481     AOna    C    T        0      0        2 
  31  chr31_9382481     ASom    C    T        0      0        2 
  31  chr31_9382481     HCab    C    T        0      0        2 
  31  chr31_9382481     HPrz    C    T      0.5      1        2 
  31  chr31_9382481     ZBoe    C    T        0      0        2 
  31  chr31_9382481     ZGre    C    T        0      0        2 
  31  chr31_9382481     ZHar    C    T        0      0        2 
  31  chr31_9382481   Sample    C    T        0      0        2 
  31  chr31_9383269     AAsi    G    A        0      0        2 
  31  chr31_9383269     AKia    G    A        0      0        2 
  31  chr31_9383269     AOna    G    A        0      0        2 
  31  chr31_9383269     ASom    G    A        0      0        2 
  31  chr31_9383269     HCab    G    A        1      2        2 
  31  chr31_9383269     HPrz    G    A        1      2        2 
  31  chr31_9383269     ZBoe    G    A        0      0        2 
  31  chr31_9383269     ZGre    G    A        0      0        2 
  31  chr31_9383269     ZHar    G    A        0      0        2 
  31  chr31_9383269   Sample    G    A        0      0        2 
  31  chr31_9383577     AAsi    C    A        0      0        2 
  31  chr31_9383577     AKia    C    A        0      0        2 
  31  chr31_9383577     AOna    C    A        0      0        2 
  31  chr31_9383577     ASom    C    A        0      0        2 
  31  chr31_9383577     HCab    C    A        0      0        2 
  31  chr31_9383577     HPrz    C    A        0      0        2 
  31  chr31_9383577     ZBoe    C    A      0.5      1        2 
  31  chr31_9383577     ZGre    C    A        0      0        2 
  31  chr31_9383577     ZHar    C    A        0      0        2 
  31  chr31_9383577   Sample    C    A        0      0        2 
  31  chr31_9383922     AAsi    C    T        0      0        2 
  31  chr31_9383922     AKia    C    T        0      0        2 
  31  chr31_9383922     AOna    C    T        0      0        2 
  31  chr31_9383922     ASom    C    T        0      0        2 
  31  chr31_9383922     HCab    C    T        0      0        2 
  31  chr31_9383922     HPrz    C    T        0      0        2 
  31  chr31_9383922     ZBoe    C    T      0.5      1        2 
  31  chr31_9383922     ZGre    C    T        1      2        2 
  31  chr31_9383922     ZHar    C    T        0      0        2 
  31  chr31_9383922   Sample    C    T        0      0        2 
  31  chr31_9385573     AAsi    C    T        0      0        2 
  31  chr31_9385573     AKia    C    T        0      0        2 
  31  chr31_9385573     AOna    C    T        0      0        2 
  31  chr31_9385573     ASom    C    T        0      0        2 
  31  chr31_9385573     HCab    C    T        1      2        2 
  31  chr31_9385573     HPrz    C    T        1      2        2 
  31  chr31_9385573     ZBoe    C    T        0      0        2 
  31  chr31_9385573     ZGre    C    T        0      0        2 
  31  chr31_9385573     ZHar    C    T        0      0        2 
  31  chr31_9385573   Sample    C    T        0      0        2 
  31  chr31_9396380     AAsi    C    A        0      0        2 
  31  chr31_9396380     AKia    C    A        0      0        2 
  31  chr31_9396380     AOna    C    A        0      0        2 
  31  chr31_9396380     ASom    C    A        0      0        2 
  31  chr31_9396380     HCab    C    A        1      2        2 
  31  chr31_9396380     HPrz    C    A        1      2        2 
  31  chr31_9396380     ZBoe    C    A        0      0        2 
  31  chr31_9396380     ZGre    C    A        0      0        2 
  31  chr31_9396380     ZHar    C    A        0      0        2 
  31  chr31_9396380   Sample    C    A        0      0        2 
  31  chr31_9399824     AAsi    A    G        0      0        2 
  31  chr31_9399824     AKia    A    G        0      0        2 
  31  chr31_9399824     AOna    A    G        0      0        2 
  31  chr31_9399824     ASom    A    G        0      0        2 
  31  chr31_9399824     HCab    A    G        0      0        2 
  31  chr31_9399824     HPrz    A    G        0      0        2 
  31  chr31_9399824     ZBoe    A    G        0      0        2 
  31  chr31_9399824     ZGre    A    G        0      0        2 
  31  chr31_9399824     ZHar    A    G      0.5      1        2 
  31  chr31_9399824   Sample    A    G        0      0        2 
  31  chr31_9403088     AAsi    T    C        0      0        2 
  31  chr31_9403088     AKia    T    C        0      0        2 
  31  chr31_9403088     AOna    T    C        0      0        2 
  31  chr31_9403088     ASom    T    C        0      0        2 
  31  chr31_9403088     HCab    T    C        1      2        2 
  31  chr31_9403088     HPrz    T    C        1      2        2 
  31  chr31_9403088     ZBoe    T    C        0      0        2 
  31  chr31_9403088     ZGre    T    C        0      0        2 
  31  chr31_9403088     ZHar    T    C        0      0        2 
  31  chr31_9403088   Sample    T    C        0      0        2 
  31  chr31_9403307     AAsi    T    C        0      0        2 
  31  chr31_9403307     AKia    T    C        1      2        2 
  31  chr31_9403307     AOna    T    C        0      0        2 
  31  chr31_9403307     ASom    T    C        0      0        2 
  31  chr31_9403307     HCab    T    C        0      0        2 
  31  chr31_9403307     HPrz    T    C        0      0        2 
  31  chr31_9403307     ZBoe    T    C        0      0        2 
  31  chr31_9403307     ZGre    T    C        0      0        2 
  31  chr31_9403307     ZHar    T    C        0      0        2 
  31  chr31_9403307   Sample    T    C        0      0        2 
  31  chr31_9409622     AAsi    G    A        0      0        2 
  31  chr31_9409622     AKia    G    A        0      0        2 
  31  chr31_9409622     AOna    G    A      0.5      1        2 
  31  chr31_9409622     ASom    G    A        0      0        2 
  31  chr31_9409622     HCab    G    A        0      0        2 
  31  chr31_9409622     HPrz    G    A        0      0        2 
  31  chr31_9409622     ZBoe    G    A        0      0        2 
  31  chr31_9409622     ZGre    G    A        0      0        2 
  31  chr31_9409622     ZHar    G    A        0      0        2 
  31  chr31_9409622   Sample    G    A        0      0        2 
  31  chr31_9416269     AAsi    A    C        0      0        2 
  31  chr31_9416269     AKia    A    C        0      0        2 
  31  chr31_9416269     AOna    A    C        0      0        2 
  31  chr31_9416269     ASom    A    C        0      0        2 
  31  chr31_9416269     HCab    A    C        1      2        2 
  31  chr31_9416269     HPrz    A    C        1      2        2 
  31  chr31_9416269     ZBoe    A    C        0      0        2 
  31  chr31_9416269     ZGre    A    C        0      0        2 
  31  chr31_9416269     ZHar    A    C        0      0        2 
  31  chr31_9416269   Sample    A    C        0      0        2 
  31  chr31_9420424     AAsi    A    G        0      0        2 
  31  chr31_9420424     AKia    A    G        0      0        2 
  31  chr31_9420424     AOna    A    G        0      0        2 
  31  chr31_9420424     ASom    A    G      0.5      1        2 
  31  chr31_9420424     HCab    A    G        0      0        2 
  31  chr31_9420424     HPrz    A    G        0      0        2 
  31  chr31_9420424     ZBoe    A    G        0      0        2 
  31  chr31_9420424     ZGre    A    G        0      0        2 
  31  chr31_9420424     ZHar    A    G        0      0        2 
  31  chr31_9420424   Sample    A    G        0      0        2 
  31  chr31_9426484     AAsi    G    C        0      0        2 
  31  chr31_9426484     AKia    G    C      0.5      1        2 
  31  chr31_9426484     AOna    G    C        0      0        2 
  31  chr31_9426484     ASom    G    C        0      0        2 
  31  chr31_9426484     HCab    G    C        0      0        2 
  31  chr31_9426484     HPrz    G    C        0      0        2 
  31  chr31_9426484     ZBoe    G    C        0      0        2 
  31  chr31_9426484     ZGre    G    C        0      0        2 
  31  chr31_9426484     ZHar    G    C        0      0        2 
  31  chr31_9426484   Sample    G    C        0      0        2 
  31  chr31_9427313     AAsi    A    G        0      0        2 
  31  chr31_9427313     AKia    A    G        0      0        2 
  31  chr31_9427313     AOna    A    G        0      0        2 
  31  chr31_9427313     ASom    A    G        0      0        2 
  31  chr31_9427313     HCab    A    G        0      0        2 
  31  chr31_9427313     HPrz    A    G        0      0        2 
  31  chr31_9427313     ZBoe    A    G      0.5      1        2 
  31  chr31_9427313     ZGre    A    G        1      2        2 
  31  chr31_9427313     ZHar    A    G        0      0        2 
  31  chr31_9427313   Sample    A    G        0      0        2 
  31  chr31_9430935     AAsi    A    G        0      0        2 
  31  chr31_9430935     AKia    A    G        0      0        2 
  31  chr31_9430935     AOna    A    G        0      0        2 
  31  chr31_9430935     ASom    A    G        0      0        2 
  31  chr31_9430935     HCab    A    G        0      0        2 
  31  chr31_9430935     HPrz    A    G      0.5      1        2 
  31  chr31_9430935     ZBoe    A    G        0      0        2 
  31  chr31_9430935     ZGre    A    G        0      0        2 
  31  chr31_9430935     ZHar    A    G        0      0        2 
  31  chr31_9430935   Sample    A    G        0      0        2 
  31  chr31_9432379     AAsi    A    G        0      0        2 
  31  chr31_9432379     AKia    A    G        1      2        2 
  31  chr31_9432379     AOna    A    G        1      2        2 
  31  chr31_9432379     ASom    A    G        0      0        2 
  31  chr31_9432379     HCab    A    G        0      0        2 
  31  chr31_9432379     HPrz    A    G        0      0        2 
  31  chr31_9432379     ZBoe    A    G        0      0        2 
  31  chr31_9432379     ZGre    A    G        0      0        2 
  31  chr31_9432379     ZHar    A    G        0      0        2 
  31  chr31_9432379   Sample    A    G        0      0        2 
  31  chr31_9435064     AAsi    C    T        0      0        2 
  31  chr31_9435064     AKia    C    T        0      0        2 
  31  chr31_9435064     AOna    C    T        0      0        2 
  31  chr31_9435064     ASom    C    T        0      0        2 
  31  chr31_9435064     HCab    C    T        0      0        2 
  31  chr31_9435064     HPrz    C    T      0.5      1        2 
  31  chr31_9435064     ZBoe    C    T        0      0        2 
  31  chr31_9435064     ZGre    C    T        0      0        2 
  31  chr31_9435064     ZHar    C    T        0      0        2 
  31  chr31_9435064   Sample    C    T        0      0        2 
  31  chr31_9436156     AAsi    C    G        0      0        2 
  31  chr31_9436156     AKia    C    G        0      0        2 
  31  chr31_9436156     AOna    C    G        0      0        2 
  31  chr31_9436156     ASom    C    G        0      0        2 
  31  chr31_9436156     HCab    C    G        1      2        2 
  31  chr31_9436156     HPrz    C    G        1      2        2 
  31  chr31_9436156     ZBoe    C    G        0      0        2 
  31  chr31_9436156     ZGre    C    G        0      0        2 
  31  chr31_9436156     ZHar    C    G        0      0        2 
  31  chr31_9436156   Sample    C    G        0      0        2 
  31  chr31_9438660     AAsi    T    C        1      2        2 
  31  chr31_9438660     AKia    T    C        0      0        2 
  31  chr31_9438660     AOna    T    C        0      0        2 
  31  chr31_9438660     ASom    T    C        0      0        2 
  31  chr31_9438660     HCab    T    C        0      0        2 
  31  chr31_9438660     HPrz    T    C        0      0        2 
  31  chr31_9438660     ZBoe    T    C        0      0        2 
  31  chr31_9438660     ZGre    T    C        0      0        2 
  31  chr31_9438660     ZHar    T    C        0      0        2 
  31  chr31_9438660   Sample    T    C        0      0        2 
  31  chr31_9440247     AAsi    C    G        0      0        2 
  31  chr31_9440247     AKia    C    G        0      0        2 
  31  chr31_9440247     AOna    C    G        0      0        2 
  31  chr31_9440247     ASom    C    G        0      0        2 
  31  chr31_9440247     HCab    C    G        0      0        2 
  31  chr31_9440247     HPrz    C    G        0      0        2 
  31  chr31_9440247     ZBoe    C    G      0.5      1        2 
  31  chr31_9440247     ZGre    C    G        0      0        2 
  31  chr31_9440247     ZHar    C    G        0      0        2 
  31  chr31_9440247   Sample    C    G        0      0        2 
  31  chr31_9441855     AAsi    A    T        0      0        2 
  31  chr31_9441855     AKia    A    T        0      0        2 
  31  chr31_9441855     AOna    A    T        0      0        2 
  31  chr31_9441855     ASom    A    T        0      0        2 
  31  chr31_9441855     HCab    A    T        1      2        2 
  31  chr31_9441855     HPrz    A    T        1      2        2 
  31  chr31_9441855     ZBoe    A    T        0      0        2 
  31  chr31_9441855     ZGre    A    T        0      0        2 
  31  chr31_9441855     ZHar    A    T        0      0        2 
  31  chr31_9441855   Sample    A    T        0      0        2 
  31  chr31_9443432     AAsi    T    C        0      0        2 
  31  chr31_9443432     AKia    T    C        0      0        2 
  31  chr31_9443432     AOna    T    C        0      0        2 
  31  chr31_9443432     ASom    T    C      0.5      1        2 
  31  chr31_9443432     HCab    T    C        0      0        2 
  31  chr31_9443432     HPrz    T    C        0      0        2 
  31  chr31_9443432     ZBoe    T    C        0      0        2 
  31  chr31_9443432     ZGre    T    C        0      0        2 
  31  chr31_9443432     ZHar    T    C        0      0        2 
  31  chr31_9443432   Sample    T    C        0      0        2 
  31  chr31_9448363     AAsi    C    T        0      0        2 
  31  chr31_9448363     AKia    C    T      0.5      1        2 
  31  chr31_9448363     AOna    C    T        0      0        2 
  31  chr31_9448363     ASom    C    T        0      0        2 
  31  chr31_9448363     HCab    C    T        0      0        2 
  31  chr31_9448363     HPrz    C    T        0      0        2 
  31  chr31_9448363     ZBoe    C    T        0      0        2 
  31  chr31_9448363     ZGre    C    T        0      0        2 
  31  chr31_9448363     ZHar    C    T        0      0        2 
  31  chr31_9448363   Sample    C    T        0      0        2 
  31  chr31_9467300     AAsi    T    C        0      0        2 
  31  chr31_9467300     AKia    T    C        0      0        2 
  31  chr31_9467300     AOna    T    C        0      0        2 
  31  chr31_9467300     ASom    T    C        0      0        2 
  31  chr31_9467300     HCab    T    C        1      2        2 
  31  chr31_9467300     HPrz    T    C        1      2        2 
  31  chr31_9467300     ZBoe    T    C        0      0        2 
  31  chr31_9467300     ZGre    T    C        0      0        2 
  31  chr31_9467300     ZHar    T    C        0      0        2 
  31  chr31_9467300   Sample    T    C        0      0        2 
  31  chr31_9469174     AAsi    T    G        0      0        2 
  31  chr31_9469174     AKia    T    G        0      0        2 
  31  chr31_9469174     AOna    T    G        0      0        2 
  31  chr31_9469174     ASom    T    G        0      0        2 
  31  chr31_9469174     HCab    T    G        0      0        2 
  31  chr31_9469174     HPrz    T    G      0.5      1        2 
  31  chr31_9469174     ZBoe    T    G        0      0        2 
  31  chr31_9469174     ZGre    T    G        0      0        2 
  31  chr31_9469174     ZHar    T    G        0      0        2 
  31  chr31_9469174   Sample    T    G        0      0        2 
  31  chr31_9470518     AAsi    A    C        0      0        2 
  31  chr31_9470518     AKia    A    C        0      0        2 
  31  chr31_9470518     AOna    A    C      0.5      1        2 
  31  chr31_9470518     ASom    A    C        0      0        2 
  31  chr31_9470518     HCab    A    C        0      0        2 
  31  chr31_9470518     HPrz    A    C        0      0        2 
  31  chr31_9470518     ZBoe    A    C        0      0        2 
  31  chr31_9470518     ZGre    A    C        0      0        2 
  31  chr31_9470518     ZHar    A    C        0      0        2 
  31  chr31_9470518   Sample    A    C        0      0        2 
  31  chr31_9471161     AAsi    G    C        0      0        2 
  31  chr31_9471161     AKia    G    C        0      0        2 
  31  chr31_9471161     AOna    G    C      0.5      1        2 
  31  chr31_9471161     ASom    G    C        0      0        2 
  31  chr31_9471161     HCab    G    C        0      0        2 
  31  chr31_9471161     HPrz    G    C        0      0        2 
  31  chr31_9471161     ZBoe    G    C        0      0        2 
  31  chr31_9471161     ZGre    G    C        0      0        2 
  31  chr31_9471161     ZHar    G    C        0      0        2 
  31  chr31_9471161   Sample    G    C        0      0        2 
  31  chr31_9492967     AAsi    G    A        1      2        2 
  31  chr31_9492967     AKia    G    A        0      0        2 
  31  chr31_9492967     AOna    G    A        0      0        2 
  31  chr31_9492967     ASom    G    A        0      0        2 
  31  chr31_9492967     HCab    G    A        0      0        2 
  31  chr31_9492967     HPrz    G    A        0      0        2 
  31  chr31_9492967     ZBoe    G    A        0      0        2 
  31  chr31_9492967     ZGre    G    A        0      0        2 
  31  chr31_9492967     ZHar    G    A        0      0        2 
  31  chr31_9492967   Sample    G    A        0      0        2 
  31  chr31_9493202     AAsi    C    T        0      0        2 
  31  chr31_9493202     AKia    C    T        0      0        2 
  31  chr31_9493202     AOna    C    T        0      0        2 
  31  chr31_9493202     ASom    C    T        0      0        2 
  31  chr31_9493202     HCab    C    T        0      0        2 
  31  chr31_9493202     HPrz    C    T        0      0        2 
  31  chr31_9493202     ZBoe    C    T      0.5      1        2 
  31  chr31_9493202     ZGre    C    T        1      2        2 
  31  chr31_9493202     ZHar    C    T        0      0        2 
  31  chr31_9493202   Sample    C    T        0      0        2 
  31  chr31_9509302     AAsi    G    C        0      0        2 
  31  chr31_9509302     AKia    G    C        0      0        2 
  31  chr31_9509302     AOna    G    C        0      0        2 
  31  chr31_9509302     ASom    G    C        0      0        2 
  31  chr31_9509302     HCab    G    C        0      0        2 
  31  chr31_9509302     HPrz    G    C        0      0        2 
  31  chr31_9509302     ZBoe    G    C        0      0        2 
  31  chr31_9509302     ZGre    G    C        0      0        2 
  31  chr31_9509302     ZHar    G    C      0.5      1        2 
  31  chr31_9509302   Sample    G    C        0      0        2 
  31  chr31_9518936     AAsi    A    G        0      0        2 
  31  chr31_9518936     AKia    A    G        0      0        2 
  31  chr31_9518936     AOna    A    G        1      2        2 
  31  chr31_9518936     ASom    A    G        0      0        2 
  31  chr31_9518936     HCab    A    G        0      0        2 
  31  chr31_9518936     HPrz    A    G        0      0        2 
  31  chr31_9518936     ZBoe    A    G        0      0        2 
  31  chr31_9518936     ZGre    A    G        0      0        2 
  31  chr31_9518936     ZHar    A    G        0      0        2 
  31  chr31_9518936   Sample    A    G        0      0        2 
  31  chr31_9523763     AAsi    C    T        0      0        2 
  31  chr31_9523763     AKia    C    T        0      0        2 
  31  chr31_9523763     AOna    C    T        0      0        2 
  31  chr31_9523763     ASom    C    T        0      0        2 
  31  chr31_9523763     HCab    C    T        1      2        2 
  31  chr31_9523763     HPrz    C    T        1      2        2 
  31  chr31_9523763     ZBoe    C    T        0      0        2 
  31  chr31_9523763     ZGre    C    T        0      0        2 
  31  chr31_9523763     ZHar    C    T        0      0        2 
  31  chr31_9523763   Sample    C    T        0      0        2 
  31  chr31_9525656     AAsi    A    G      0.5      1        2 
  31  chr31_9525656     AKia    A    G        0      0        2 
  31  chr31_9525656     AOna    A    G        0      0        2 
  31  chr31_9525656     ASom    A    G        1      2        2 
  31  chr31_9525656     HCab    A    G        0      0        2 
  31  chr31_9525656     HPrz    A    G        0      0        2 
  31  chr31_9525656     ZBoe    A    G        0      0        2 
  31  chr31_9525656     ZGre    A    G        0      0        2 
  31  chr31_9525656     ZHar    A    G        0      0        2 
  31  chr31_9525656   Sample    A    G        0      0        2 
  31  chr31_9528778     AAsi    A    T        0      0        2 
  31  chr31_9528778     AKia    A    T        0      0        2 
  31  chr31_9528778     AOna    A    T        0      0        2 
  31  chr31_9528778     ASom    A    T        0      0        2 
  31  chr31_9528778     HCab    A    T        0      0        2 
  31  chr31_9528778     HPrz    A    T        0      0        2 
  31  chr31_9528778     ZBoe    A    T        1      2        2 
  31  chr31_9528778     ZGre    A    T        0      0        2 
  31  chr31_9528778     ZHar    A    T        0      0        2 
  31  chr31_9528778   Sample    A    T        0      0        2 
  31  chr31_9528907     AAsi    A    G        1      2        2 
  31  chr31_9528907     AKia    A    G        0      0        2 
  31  chr31_9528907     AOna    A    G        0      0        2 
  31  chr31_9528907     ASom    A    G        1      2        2 
  31  chr31_9528907     HCab    A    G        0      0        2 
  31  chr31_9528907     HPrz    A    G        0      0        2 
  31  chr31_9528907     ZBoe    A    G        0      0        2 
  31  chr31_9528907     ZGre    A    G        0      0        2 
  31  chr31_9528907     ZHar    A    G        0      0        2 
  31  chr31_9528907   Sample    A    G        1      2        2 
  31  chr31_9531988     AAsi    G    A        0      0        2 
  31  chr31_9531988     AKia    G    A        0      0        2 
  31  chr31_9531988     AOna    G    A        0      0        2 
  31  chr31_9531988     ASom    G    A        0      0        2 
  31  chr31_9531988     HCab    G    A        1      2        2 
  31  chr31_9531988     HPrz    G    A        1      2        2 
  31  chr31_9531988     ZBoe    G    A        0      0        2 
  31  chr31_9531988     ZGre    G    A        0      0        2 
  31  chr31_9531988     ZHar    G    A        0      0        2 
  31  chr31_9531988   Sample    G    A        0      0        2 
  31  chr31_9535895     AAsi    T    C        0      0        2 
  31  chr31_9535895     AKia    T    C        0      0        2 
  31  chr31_9535895     AOna    T    C      0.5      1        2 
  31  chr31_9535895     ASom    T    C        0      0        2 
  31  chr31_9535895     HCab    T    C        0      0        2 
  31  chr31_9535895     HPrz    T    C        0      0        2 
  31  chr31_9535895     ZBoe    T    C        0      0        2 
  31  chr31_9535895     ZGre    T    C        0      0        2 
  31  chr31_9535895     ZHar    T    C        0      0        2 
  31  chr31_9535895   Sample    T    C        0      0        2 
  31  chr31_9543107     AAsi    T    C        0      0        2 
  31  chr31_9543107     AKia    T    C        0      0        2 
  31  chr31_9543107     AOna    T    C        0      0        2 
  31  chr31_9543107     ASom    T    C        0      0        2 
  31  chr31_9543107     HCab    T    C        0      0        2 
  31  chr31_9543107     HPrz    T    C        0      0        2 
  31  chr31_9543107     ZBoe    T    C      0.5      1        2 
  31  chr31_9543107     ZGre    T    C        0      0        2 
  31  chr31_9543107     ZHar    T    C        0      0        2 
  31  chr31_9543107   Sample    T    C        0      0        2 
  31  chr31_9543532     AAsi    A    G        0      0        2 
  31  chr31_9543532     AKia    A    G        0      0        2 
  31  chr31_9543532     AOna    A    G        0      0        2 
  31  chr31_9543532     ASom    A    G        0      0        2 
  31  chr31_9543532     HCab    A    G        1      2        2 
  31  chr31_9543532     HPrz    A    G        1      2        2 
  31  chr31_9543532     ZBoe    A    G        0      0        2 
  31  chr31_9543532     ZGre    A    G        0      0        2 
  31  chr31_9543532     ZHar    A    G        0      0        2 
  31  chr31_9543532   Sample    A    G        0      0        2 
  31  chr31_9548111     AAsi    A    C        0      0        2 
  31  chr31_9548111     AKia    A    C        0      0        2 
  31  chr31_9548111     AOna    A    C        0      0        2 
  31  chr31_9548111     ASom    A    C        0      0        2 
  31  chr31_9548111     HCab    A    C        0      0        2 
  31  chr31_9548111     HPrz    A    C      0.5      1        2 
  31  chr31_9548111     ZBoe    A    C        0      0        2 
  31  chr31_9548111     ZGre    A    C        0      0        2 
  31  chr31_9548111     ZHar    A    C        0      0        2 
  31  chr31_9548111   Sample    A    C        0      0        2 
  31  chr31_9555790     AAsi    T    G        0      0        2 
  31  chr31_9555790     AKia    T    G        0      0        2 
  31  chr31_9555790     AOna    T    G        0      0        2 
  31  chr31_9555790     ASom    T    G        0      0        2 
  31  chr31_9555790     HCab    T    G        0      0        2 
  31  chr31_9555790     HPrz    T    G      0.5      1        2 
  31  chr31_9555790     ZBoe    T    G        0      0        2 
  31  chr31_9555790     ZGre    T    G        0      0        2 
  31  chr31_9555790     ZHar    T    G        0      0        2 
  31  chr31_9555790   Sample    T    G        0      0        2 
  31  chr31_9556102     AAsi    G    C        0      0        2 
  31  chr31_9556102     AKia    G    C        0      0        2 
  31  chr31_9556102     AOna    G    C        0      0        2 
  31  chr31_9556102     ASom    G    C        0      0        2 
  31  chr31_9556102     HCab    G    C        1      2        2 
  31  chr31_9556102     HPrz    G    C        1      2        2 
  31  chr31_9556102     ZBoe    G    C        0      0        2 
  31  chr31_9556102     ZGre    G    C        0      0        2 
  31  chr31_9556102     ZHar    G    C        0      0        2 
  31  chr31_9556102   Sample    G    C        0      0        2 
  31  chr31_9558961     AAsi    A    G        0      0        2 
  31  chr31_9558961     AKia    A    G        0      0        2 
  31  chr31_9558961     AOna    A    G        0      0        2 
  31  chr31_9558961     ASom    A    G        0      0        2 
  31  chr31_9558961     HCab    A    G        0      0        2 
  31  chr31_9558961     HPrz    A    G        0      0        2 
  31  chr31_9558961     ZBoe    A    G      0.5      1        2 
  31  chr31_9558961     ZGre    A    G        0      0        2 
  31  chr31_9558961     ZHar    A    G        0      0        2 
  31  chr31_9558961   Sample    A    G        0      0        2 
  31  chr31_9560642     AAsi    A    G        0      0        2 
  31  chr31_9560642     AKia    A    G        0      0        2 
  31  chr31_9560642     AOna    A    G        0      0        2 
  31  chr31_9560642     ASom    A    G        0      0        2 
  31  chr31_9560642     HCab    A    G        1      2        2 
  31  chr31_9560642     HPrz    A    G        1      2        2 
  31  chr31_9560642     ZBoe    A    G        0      0        2 
  31  chr31_9560642     ZGre    A    G        0      0        2 
  31  chr31_9560642     ZHar    A    G        0      0        2 
  31  chr31_9560642   Sample    A    G        0      0        2 
  31  chr31_9561580     AAsi    T    C        0      0        2 
  31  chr31_9561580     AKia    T    C        0      0        2 
  31  chr31_9561580     AOna    T    C        0      0        2 
  31  chr31_9561580     ASom    T    C        0      0        2 
  31  chr31_9561580     HCab    T    C      0.5      1        2 
  31  chr31_9561580     HPrz    T    C      0.5      1        2 
  31  chr31_9561580     ZBoe    T    C        0      0        2 
  31  chr31_9561580     ZGre    T    C        0      0        2 
  31  chr31_9561580     ZHar    T    C        0      0        2 
  31  chr31_9561580   Sample    T    C        0      0        2 
  31  chr31_9562518     AAsi    G    A        0      0        2 
  31  chr31_9562518     AKia    G    A        0      0        2 
  31  chr31_9562518     AOna    G    A        0      0        2 
  31  chr31_9562518     ASom    G    A        0      0        2 
  31  chr31_9562518     HCab    G    A        0      0        2 
  31  chr31_9562518     HPrz    G    A        0      0        2 
  31  chr31_9562518     ZBoe    G    A        0      0        2 
  31  chr31_9562518     ZGre    G    A        0      0        2 
  31  chr31_9562518     ZHar    G    A        1      2        2 
  31  chr31_9562518   Sample    G    A        0      0        2 
  31  chr31_9564049     AAsi    T    A        0      0        2 
  31  chr31_9564049     AKia    T    A        0      0        2 
  31  chr31_9564049     AOna    T    A        0      0        2 
  31  chr31_9564049     ASom    T    A        0      0        2 
  31  chr31_9564049     HCab    T    A        1      2        2 
  31  chr31_9564049     HPrz    T    A        1      2        2 
  31  chr31_9564049     ZBoe    T    A        0      0        2 
  31  chr31_9564049     ZGre    T    A        0      0        2 
  31  chr31_9564049     ZHar    T    A        0      0        2 
  31  chr31_9564049   Sample    T    A        0      0        2 
  31  chr31_9581660     AAsi    C    T        0      0        2 
  31  chr31_9581660     AKia    C    T        0      0        2 
  31  chr31_9581660     AOna    C    T        0      0        2 
  31  chr31_9581660     ASom    C    T        0      0        2 
  31  chr31_9581660     HCab    C    T        0      0        2 
  31  chr31_9581660     HPrz    C    T      0.5      1        2 
  31  chr31_9581660     ZBoe    C    T        0      0        2 
  31  chr31_9581660     ZGre    C    T        0      0        2 
  31  chr31_9581660     ZHar    C    T        0      0        2 
  31  chr31_9581660   Sample    C    T        0      0        2 
  31  chr31_9591283     AAsi    G    A        1      2        2 
  31  chr31_9591283     AKia    G    A        0      0        2 
  31  chr31_9591283     AOna    G    A        0      0        2 
  31  chr31_9591283     ASom    G    A        1      2        2 
  31  chr31_9591283     HCab    G    A        0      0        2 
  31  chr31_9591283     HPrz    G    A        0      0        2 
  31  chr31_9591283     ZBoe    G    A        0      0        2 
  31  chr31_9591283     ZGre    G    A        0      0        2 
  31  chr31_9591283     ZHar    G    A        0      0        2 
  31  chr31_9591283   Sample    G    A        1      2        2 
  31  chr31_9592504     AAsi    C    T        0      0        2 
  31  chr31_9592504     AKia    C    T        0      0        2 
  31  chr31_9592504     AOna    C    T        0      0        2 
  31  chr31_9592504     ASom    C    T        0      0        2 
  31  chr31_9592504     HCab    C    T        0      0        2 
  31  chr31_9592504     HPrz    C    T        0      0        2 
  31  chr31_9592504     ZBoe    C    T        0      0        2 
  31  chr31_9592504     ZGre    C    T        1      2        2 
  31  chr31_9592504     ZHar    C    T        0      0        2 
  31  chr31_9592504   Sample    C    T        0      0        2 
  31  chr31_9593290     AAsi    A    C        0      0        2 
  31  chr31_9593290     AKia    A    C        0      0        2 
  31  chr31_9593290     AOna    A    C        0      0        2 
  31  chr31_9593290     ASom    A    C        0      0        2 
  31  chr31_9593290     HCab    A    C        1      2        2 
  31  chr31_9593290     HPrz    A    C        1      2        2 
  31  chr31_9593290     ZBoe    A    C        0      0        2 
  31  chr31_9593290     ZGre    A    C        0      0        2 
  31  chr31_9593290     ZHar    A    C        0      0        2 
  31  chr31_9593290   Sample    A    C        0      0        2 
  31  chr31_9596663     AAsi    A    G        0      0        2 
  31  chr31_9596663     AKia    A    G        0      0        2 
  31  chr31_9596663     AOna    A    G        0      0        2 
  31  chr31_9596663     ASom    A    G        0      0        2 
  31  chr31_9596663     HCab    A    G        0      0        2 
  31  chr31_9596663     HPrz    A    G        0      0        2 
  31  chr31_9596663     ZBoe    A    G        0      0        2 
  31  chr31_9596663     ZGre    A    G        1      2        2 
  31  chr31_9596663     ZHar    A    G        0      0        2 
  31  chr31_9596663   Sample    A    G        0      0        2 
  31  chr31_9606729     AAsi    G    A        0      0        2 
  31  chr31_9606729     AKia    G    A        0      0        2 
  31  chr31_9606729     AOna    G    A        0      0        2 
  31  chr31_9606729     ASom    G    A        0      0        2 
  31  chr31_9606729     HCab    G    A        1      2        2 
  31  chr31_9606729     HPrz    G    A        1      2        2 
  31  chr31_9606729     ZBoe    G    A        0      0        2 
  31  chr31_9606729     ZGre    G    A        0      0        2 
  31  chr31_9606729     ZHar    G    A        0      0        2 
  31  chr31_9606729   Sample    G    A        0      0        2 
  31  chr31_9610038     AAsi    A    C        0      0        2 
  31  chr31_9610038     AKia    A    C        0      0        2 
  31  chr31_9610038     AOna    A    C        0      0        2 
  31  chr31_9610038     ASom    A    C        0      0        2 
  31  chr31_9610038     HCab    A    C        0      0        2 
  31  chr31_9610038     HPrz    A    C        0      0        2 
  31  chr31_9610038     ZBoe    A    C        0      0        2 
  31  chr31_9610038     ZGre    A    C        0      0        2 
  31  chr31_9610038     ZHar    A    C        1      2        2 
  31  chr31_9610038   Sample    A    C        0      0        2 
  31  chr31_9611177     AAsi    T    G        0      0        2 
  31  chr31_9611177     AKia    T    G        0      0        2 
  31  chr31_9611177     AOna    T    G        0      0        2 
  31  chr31_9611177     ASom    T    G        0      0        2 
  31  chr31_9611177     HCab    T    G        1      2        2 
  31  chr31_9611177     HPrz    T    G        1      2        2 
  31  chr31_9611177     ZBoe    T    G        0      0        2 
  31  chr31_9611177     ZGre    T    G        0      0        2 
  31  chr31_9611177     ZHar    T    G        0      0        2 
  31  chr31_9611177   Sample    T    G        0      0        2 
  31  chr31_9626182     AAsi    T    C        0      0        2 
  31  chr31_9626182     AKia    T    C        0      0        2 
  31  chr31_9626182     AOna    T    C        0      0        2 
  31  chr31_9626182     ASom    T    C        0      0        2 
  31  chr31_9626182     HCab    T    C        1      2        2 
  31  chr31_9626182     HPrz    T    C        1      2        2 
  31  chr31_9626182     ZBoe    T    C        0      0        2 
  31  chr31_9626182     ZGre    T    C        0      0        2 
  31  chr31_9626182     ZHar    T    C        0      0        2 
  31  chr31_9626182   Sample    T    C        0      0        2 
  31  chr31_9629108     AAsi    C    T        0      0        2 
  31  chr31_9629108     AKia    C    T        0      0        2 
  31  chr31_9629108     AOna    C    T        0      0        2 
  31  chr31_9629108     ASom    C    T        0      0        2 
  31  chr31_9629108     HCab    C    T      0.5      1        2 
  31  chr31_9629108     HPrz    C    T      0.5      1        2 
  31  chr31_9629108     ZBoe    C    T        0      0        2 
  31  chr31_9629108     ZGre    C    T        0      0        2 
  31  chr31_9629108     ZHar    C    T        0      0        2 
  31  chr31_9629108   Sample    C    T        0      0        2 
  31  chr31_9634371     AAsi    G    A      0.5      1        2 
  31  chr31_9634371     AKia    G    A        0      0        2 
  31  chr31_9634371     AOna    G    A        0      0        2 
  31  chr31_9634371     ASom    G    A        0      0        2 
  31  chr31_9634371     HCab    G    A        0      0        2 
  31  chr31_9634371     HPrz    G    A        0      0        2 
  31  chr31_9634371     ZBoe    G    A        0      0        2 
  31  chr31_9634371     ZGre    G    A        0      0        2 
  31  chr31_9634371     ZHar    G    A        0      0        2 
  31  chr31_9634371   Sample    G    A        0      0        2 
  31  chr31_9639081     AAsi    C    G        0      0        2 
  31  chr31_9639081     AKia    C    G        1      2        2 
  31  chr31_9639081     AOna    C    G      0.5      1        2 
  31  chr31_9639081     ASom    C    G        0      0        2 
  31  chr31_9639081     HCab    C    G        0      0        2 
  31  chr31_9639081     HPrz    C    G        0      0        2 
  31  chr31_9639081     ZBoe    C    G        0      0        2 
  31  chr31_9639081     ZGre    C    G        0      0        2 
  31  chr31_9639081     ZHar    C    G        0      0        2 
  31  chr31_9639081   Sample    C    G        0      0        2 
  31  chr31_9648863     AAsi    G    A      0.5      1        2 
  31  chr31_9648863     AKia    G    A        0      0        2 
  31  chr31_9648863     AOna    G    A        0      0        2 
  31  chr31_9648863     ASom    G    A        1      2        2 
  31  chr31_9648863     HCab    G    A        0      0        2 
  31  chr31_9648863     HPrz    G    A        0      0        2 
  31  chr31_9648863     ZBoe    G    A        0      0        2 
  31  chr31_9648863     ZGre    G    A        0      0        2 
  31  chr31_9648863     ZHar    G    A        0      0        2 
  31  chr31_9648863   Sample    G    A        1      2        2 
  31  chr31_9653921     AAsi    C    A        0      0        2 
  31  chr31_9653921     AKia    C    A        0      0        2 
  31  chr31_9653921     AOna    C    A        0      0        2 
  31  chr31_9653921     ASom    C    A        0      0        2 
  31  chr31_9653921     HCab    C    A        1      2        2 
  31  chr31_9653921     HPrz    C    A        1      2        2 
  31  chr31_9653921     ZBoe    C    A        0      0        2 
  31  chr31_9653921     ZGre    C    A        0      0        2 
  31  chr31_9653921     ZHar    C    A        0      0        2 
  31  chr31_9653921   Sample    C    A        0      0        2 
  31  chr31_9660311     AAsi    T    A        0      0        2 
  31  chr31_9660311     AKia    T    A        1      2        2 
  31  chr31_9660311     AOna    T    A      0.5      1        2 
  31  chr31_9660311     ASom    T    A        0      0        2 
  31  chr31_9660311     HCab    T    A        0      0        2 
  31  chr31_9660311     HPrz    T    A        0      0        2 
  31  chr31_9660311     ZBoe    T    A        0      0        2 
  31  chr31_9660311     ZGre    T    A        0      0        2 
  31  chr31_9660311     ZHar    T    A        0      0        2 
  31  chr31_9660311   Sample    T    A        0      0        2 
  31  chr31_9663238     AAsi    G    A        0      0        2 
  31  chr31_9663238     AKia    G    A        1      2        2 
  31  chr31_9663238     AOna    G    A        0      0        2 
  31  chr31_9663238     ASom    G    A        0      0        2 
  31  chr31_9663238     HCab    G    A        0      0        2 
  31  chr31_9663238     HPrz    G    A        0      0        2 
  31  chr31_9663238     ZBoe    G    A        0      0        2 
  31  chr31_9663238     ZGre    G    A        0      0        2 
  31  chr31_9663238     ZHar    G    A        0      0        2 
  31  chr31_9663238   Sample    G    A        0      0        2 
  31  chr31_9665152     AAsi    T    C        0      0        2 
  31  chr31_9665152     AKia    T    C        0      0        2 
  31  chr31_9665152     AOna    T    C        0      0        2 
  31  chr31_9665152     ASom    T    C        0      0        2 
  31  chr31_9665152     HCab    T    C        1      2        2 
  31  chr31_9665152     HPrz    T    C        1      2        2 
  31  chr31_9665152     ZBoe    T    C        0      0        2 
  31  chr31_9665152     ZGre    T    C        0      0        2 
  31  chr31_9665152     ZHar    T    C        0      0        2 
  31  chr31_9665152   Sample    T    C        0      0        2 
  31  chr31_9665562     AAsi    A    G        0      0        2 
  31  chr31_9665562     AKia    A    G        0      0        2 
  31  chr31_9665562     AOna    A    G        0      0        2 
  31  chr31_9665562     ASom    A    G        0      0        2 
  31  chr31_9665562     HCab    A    G      0.5      1        2 
  31  chr31_9665562     HPrz    A    G      0.5      1        2 
  31  chr31_9665562     ZBoe    A    G        0      0        2 
  31  chr31_9665562     ZGre    A    G        0      0        2 
  31  chr31_9665562     ZHar    A    G        0      0        2 
  31  chr31_9665562   Sample    A    G        0      0        2 
  31  chr31_9667491     AAsi    A    C        1      2        2 
  31  chr31_9667491     AKia    A    C        0      0        2 
  31  chr31_9667491     AOna    A    C      0.5      1        2 
  31  chr31_9667491     ASom    A    C        1      2        2 
  31  chr31_9667491     HCab    A    C        0      0        2 
  31  chr31_9667491     HPrz    A    C        0      0        2 
  31  chr31_9667491     ZBoe    A    C        0      0        2 
  31  chr31_9667491     ZGre    A    C        0      0        2 
  31  chr31_9667491     ZHar    A    C        0      0        2 
  31  chr31_9667491   Sample    A    C        1      2        2 
  31  chr31_9668681     AAsi    G    C        0      0        2 
  31  chr31_9668681     AKia    G    C        0      0        2 
  31  chr31_9668681     AOna    G    C        0      0        2 
  31  chr31_9668681     ASom    G    C      0.5      1        2 
  31  chr31_9668681     HCab    G    C        0      0        2 
  31  chr31_9668681     HPrz    G    C        0      0        2 
  31  chr31_9668681     ZBoe    G    C        0      0        2 
  31  chr31_9668681     ZGre    G    C        0      0        2 
  31  chr31_9668681     ZHar    G    C        0      0        2 
  31  chr31_9668681   Sample    G    C        0      0        2 
  31  chr31_9670875     AAsi    C    T        0      0        2 
  31  chr31_9670875     AKia    C    T        0      0        2 
  31  chr31_9670875     AOna    C    T        0      0        2 
  31  chr31_9670875     ASom    C    T        0      0        2 
  31  chr31_9670875     HCab    C    T        0      0        2 
  31  chr31_9670875     HPrz    C    T        0      0        2 
  31  chr31_9670875     ZBoe    C    T        1      2        2 
  31  chr31_9670875     ZGre    C    T        1      2        2 
  31  chr31_9670875     ZHar    C    T        1      2        2 
  31  chr31_9670875   Sample    C    T        0      0        2 
  31  chr31_9671841     AAsi    G    A        0      0        2 
  31  chr31_9671841     AKia    G    A        0      0        2 
  31  chr31_9671841     AOna    G    A        0      0        2 
  31  chr31_9671841     ASom    G    A        0      0        2 
  31  chr31_9671841     HCab    G    A        1      2        2 
  31  chr31_9671841     HPrz    G    A        1      2        2 
  31  chr31_9671841     ZBoe    G    A        0      0        2 
  31  chr31_9671841     ZGre    G    A        0      0        2 
  31  chr31_9671841     ZHar    G    A        0      0        2 
  31  chr31_9671841   Sample    G    A        0      0        2 
  31  chr31_9676110     AAsi    A    T        0      0        2 
  31  chr31_9676110     AKia    A    T        0      0        2 
  31  chr31_9676110     AOna    A    T        0      0        2 
  31  chr31_9676110     ASom    A    T        0      0        2 
  31  chr31_9676110     HCab    A    T        0      0        2 
  31  chr31_9676110     HPrz    A    T        0      0        2 
  31  chr31_9676110     ZBoe    A    T      0.5      1        2 
  31  chr31_9676110     ZGre    A    T        0      0        2 
  31  chr31_9676110     ZHar    A    T        0      0        2 
  31  chr31_9676110   Sample    A    T        0      0        2 
  31  chr31_9679043     AAsi    A    G        0      0        2 
  31  chr31_9679043     AKia    A    G        0      0        2 
  31  chr31_9679043     AOna    A    G        0      0        2 
  31  chr31_9679043     ASom    A    G        0      0        2 
  31  chr31_9679043     HCab    A    G        0      0        2 
  31  chr31_9679043     HPrz    A    G        0      0        2 
  31  chr31_9679043     ZBoe    A    G        0      0        2 
  31  chr31_9679043     ZGre    A    G        0      0        2 
  31  chr31_9679043     ZHar    A    G      0.5      1        2 
  31  chr31_9679043   Sample    A    G        0      0        2 
  31  chr31_9684406     AAsi    G    A        0      0        2 
  31  chr31_9684406     AKia    G    A        0      0        2 
  31  chr31_9684406     AOna    G    A        0      0        2 
  31  chr31_9684406     ASom    G    A        0      0        2 
  31  chr31_9684406     HCab    G    A        1      2        2 
  31  chr31_9684406     HPrz    G    A        1      2        2 
  31  chr31_9684406     ZBoe    G    A        0      0        2 
  31  chr31_9684406     ZGre    G    A        0      0        2 
  31  chr31_9684406     ZHar    G    A        0      0        2 
  31  chr31_9684406   Sample    G    A        0      0        2 
  31  chr31_9684904     AAsi    A    G        0      0        2 
  31  chr31_9684904     AKia    A    G        0      0        2 
  31  chr31_9684904     AOna    A    G        0      0        2 
  31  chr31_9684904     ASom    A    G        0      0        2 
  31  chr31_9684904     HCab    A    G        0      0        2 
  31  chr31_9684904     HPrz    A    G        0      0        2 
  31  chr31_9684904     ZBoe    A    G        0      0        2 
  31  chr31_9684904     ZGre    A    G        1      2        2 
  31  chr31_9684904     ZHar    A    G        0      0        2 
  31  chr31_9684904   Sample    A    G        0      0        2 
  31  chr31_9690303     AAsi    G    A        0      0        2 
  31  chr31_9690303     AKia    G    A        0      0        2 
  31  chr31_9690303     AOna    G    A        0      0        2 
  31  chr31_9690303     ASom    G    A        0      0        2 
  31  chr31_9690303     HCab    G    A        1      2        2 
  31  chr31_9690303     HPrz    G    A        1      2        2 
  31  chr31_9690303     ZBoe    G    A        0      0        2 
  31  chr31_9690303     ZGre    G    A        0      0        2 
  31  chr31_9690303     ZHar    G    A        0      0        2 
  31  chr31_9690303   Sample    G    A        0      0        2 
  31  chr31_9690369     AAsi    T    C      0.5      1        2 
  31  chr31_9690369     AKia    T    C        0      0        2 
  31  chr31_9690369     AOna    T    C        0      0        2 
  31  chr31_9690369     ASom    T    C        0      0        2 
  31  chr31_9690369     HCab    T    C        0      0        2 
  31  chr31_9690369     HPrz    T    C        0      0        2 
  31  chr31_9690369     ZBoe    T    C        0      0        2 
  31  chr31_9690369     ZGre    T    C        0      0        2 
  31  chr31_9690369     ZHar    T    C        0      0        2 
  31  chr31_9690369   Sample    T    C        0      0        2 
  31  chr31_9696412     AAsi    T    C        0      0        2 
  31  chr31_9696412     AKia    T    C        0      0        2 
  31  chr31_9696412     AOna    T    C        0      0        2 
  31  chr31_9696412     ASom    T    C        0      0        2 
  31  chr31_9696412     HCab    T    C      0.5      1        2 
  31  chr31_9696412     HPrz    T    C      0.5      1        2 
  31  chr31_9696412     ZBoe    T    C        0      0        2 
  31  chr31_9696412     ZGre    T    C        0      0        2 
  31  chr31_9696412     ZHar    T    C        0      0        2 
  31  chr31_9696412   Sample    T    C        0      0        2 
  31  chr31_9697029     AAsi    A    G        0      0        2 
  31  chr31_9697029     AKia    A    G        0      0        2 
  31  chr31_9697029     AOna    A    G        0      0        2 
  31  chr31_9697029     ASom    A    G        0      0        2 
  31  chr31_9697029     HCab    A    G        0      0        2 
  31  chr31_9697029     HPrz    A    G        0      0        2 
  31  chr31_9697029     ZBoe    A    G        0      0        2 
  31  chr31_9697029     ZGre    A    G        1      2        2 
  31  chr31_9697029     ZHar    A    G        0      0        2 
  31  chr31_9697029   Sample    A    G        0      0        2 
  31  chr31_9698912     AAsi    G    C        0      0        2 
  31  chr31_9698912     AKia    G    C        0      0        2 
  31  chr31_9698912     AOna    G    C        0      0        2 
  31  chr31_9698912     ASom    G    C        0      0        2 
  31  chr31_9698912     HCab    G    C        0      0        2 
  31  chr31_9698912     HPrz    G    C        0      0        2 
  31  chr31_9698912     ZBoe    G    C        0      0        2 
  31  chr31_9698912     ZGre    G    C        0      0        2 
  31  chr31_9698912     ZHar    G    C        1      2        2 
  31  chr31_9698912   Sample    G    C        0      0        2 
  31  chr31_9705054     AAsi    G    A        0      0        2 
  31  chr31_9705054     AKia    G    A        0      0        2 
  31  chr31_9705054     AOna    G    A        0      0        2 
  31  chr31_9705054     ASom    G    A        0      0        2 
  31  chr31_9705054     HCab    G    A        1      2        2 
  31  chr31_9705054     HPrz    G    A        1      2        2 
  31  chr31_9705054     ZBoe    G    A        0      0        2 
  31  chr31_9705054     ZGre    G    A        0      0        2 
  31  chr31_9705054     ZHar    G    A        0      0        2 
  31  chr31_9705054   Sample    G    A        0      0        2 
  31  chr31_9705953     AAsi    T    C        1      2        2 
  31  chr31_9705953     AKia    T    C        0      0        2 
  31  chr31_9705953     AOna    T    C        0      0        2 
  31  chr31_9705953     ASom    T    C        1      2        2 
  31  chr31_9705953     HCab    T    C        0      0        2 
  31  chr31_9705953     HPrz    T    C        0      0        2 
  31  chr31_9705953     ZBoe    T    C        0      0        2 
  31  chr31_9705953     ZGre    T    C        0      0        2 
  31  chr31_9705953     ZHar    T    C        0      0        2 
  31  chr31_9705953   Sample    T    C        1      2        2 
  31  chr31_9706682     AAsi    G    A        0      0        2 
  31  chr31_9706682     AKia    G    A        0      0        2 
  31  chr31_9706682     AOna    G    A        0      0        2 
  31  chr31_9706682     ASom    G    A        0      0        2 
  31  chr31_9706682     HCab    G    A        1      2        2 
  31  chr31_9706682     HPrz    G    A        1      2        2 
  31  chr31_9706682     ZBoe    G    A        0      0        2 
  31  chr31_9706682     ZGre    G    A        0      0        2 
  31  chr31_9706682     ZHar    G    A        0      0        2 
  31  chr31_9706682   Sample    G    A        0      0        2 
  31  chr31_9709773     AAsi    G    A        0      0        2 
  31  chr31_9709773     AKia    G    A        0      0        2 
  31  chr31_9709773     AOna    G    A        0      0        2 
  31  chr31_9709773     ASom    G    A        0      0        2 
  31  chr31_9709773     HCab    G    A        1      2        2 
  31  chr31_9709773     HPrz    G    A        1      2        2 
  31  chr31_9709773     ZBoe    G    A        0      0        2 
  31  chr31_9709773     ZGre    G    A        0      0        2 
  31  chr31_9709773     ZHar    G    A        0      0        2 
  31  chr31_9709773   Sample    G    A        0      0        2 
  31  chr31_9710979     AAsi    T    C        0      0        2 
  31  chr31_9710979     AKia    T    C        0      0        2 
  31  chr31_9710979     AOna    T    C        0      0        2 
  31  chr31_9710979     ASom    T    C        0      0        2 
  31  chr31_9710979     HCab    T    C        0      0        2 
  31  chr31_9710979     HPrz    T    C        0      0        2 
  31  chr31_9710979     ZBoe    T    C      0.5      1        2 
  31  chr31_9710979     ZGre    T    C        0      0        2 
  31  chr31_9710979     ZHar    T    C        0      0        2 
  31  chr31_9710979   Sample    T    C        0      0        2 
  31  chr31_9712842     AAsi    C    A        0      0        2 
  31  chr31_9712842     AKia    C    A        0      0        2 
  31  chr31_9712842     AOna    C    A        0      0        2 
  31  chr31_9712842     ASom    C    A        0      0        2 
  31  chr31_9712842     HCab    C    A        1      2        2 
  31  chr31_9712842     HPrz    C    A        1      2        2 
  31  chr31_9712842     ZBoe    C    A        0      0        2 
  31  chr31_9712842     ZGre    C    A        0      0        2 
  31  chr31_9712842     ZHar    C    A        0      0        2 
  31  chr31_9712842   Sample    C    A        0      0        2 
  31  chr31_9717053     AAsi    G    A        0      0        2 
  31  chr31_9717053     AKia    G    A        0      0        2 
  31  chr31_9717053     AOna    G    A        0      0        2 
  31  chr31_9717053     ASom    G    A        0      0        2 
  31  chr31_9717053     HCab    G    A        0      0        2 
  31  chr31_9717053     HPrz    G    A        0      0        2 
  31  chr31_9717053     ZBoe    G    A        0      0        2 
  31  chr31_9717053     ZGre    G    A        1      2        2 
  31  chr31_9717053     ZHar    G    A        0      0        2 
  31  chr31_9717053   Sample    G    A        0      0        2 
  31  chr31_9717404     AAsi    A    G        0      0        2 
  31  chr31_9717404     AKia    A    G        1      2        2 
  31  chr31_9717404     AOna    A    G      0.5      1        2 
  31  chr31_9717404     ASom    A    G        1      2        2 
  31  chr31_9717404     HCab    A    G        0      0        2 
  31  chr31_9717404     HPrz    A    G        0      0        2 
  31  chr31_9717404     ZBoe    A    G        0      0        2 
  31  chr31_9717404     ZGre    A    G        0      0        2 
  31  chr31_9717404     ZHar    A    G        0      0        2 
  31  chr31_9717404   Sample    A    G        0      0        2 
  31  chr31_9723228     AAsi    T    C        0      0        2 
  31  chr31_9723228     AKia    T    C        0      0        2 
  31  chr31_9723228     AOna    T    C        0      0        2 
  31  chr31_9723228     ASom    T    C        0      0        2 
  31  chr31_9723228     HCab    T    C        1      2        2 
  31  chr31_9723228     HPrz    T    C        1      2        2 
  31  chr31_9723228     ZBoe    T    C        0      0        2 
  31  chr31_9723228     ZGre    T    C        0      0        2 
  31  chr31_9723228     ZHar    T    C        0      0        2 
  31  chr31_9723228   Sample    T    C        0      0        2 
  31  chr31_9723698     AAsi    G    T        0      0        2 
  31  chr31_9723698     AKia    G    T        0      0        2 
  31  chr31_9723698     AOna    G    T        0      0        2 
  31  chr31_9723698     ASom    G    T        0      0        2 
  31  chr31_9723698     HCab    G    T        0      0        2 
  31  chr31_9723698     HPrz    G    T        0      0        2 
  31  chr31_9723698     ZBoe    G    T        0      0        2 
  31  chr31_9723698     ZGre    G    T        1      2        2 
  31  chr31_9723698     ZHar    G    T        0      0        2 
  31  chr31_9723698   Sample    G    T        0      0        2 
  31  chr31_9727774     AAsi    A    G      0.5      1        2 
  31  chr31_9727774     AKia    A    G        0      0        2 
  31  chr31_9727774     AOna    A    G        0      0        2 
  31  chr31_9727774     ASom    A    G        0      0        2 
  31  chr31_9727774     HCab    A    G        0      0        2 
  31  chr31_9727774     HPrz    A    G        0      0        2 
  31  chr31_9727774     ZBoe    A    G        0      0        2 
  31  chr31_9727774     ZGre    A    G        0      0        2 
  31  chr31_9727774     ZHar    A    G        0      0        2 
  31  chr31_9727774   Sample    A    G        0      0        2 
  31  chr31_9732051     AAsi    A    G        0      0        2 
  31  chr31_9732051     AKia    A    G        0      0        2 
  31  chr31_9732051     AOna    A    G        0      0        2 
  31  chr31_9732051     ASom    A    G        0      0        2 
  31  chr31_9732051     HCab    A    G        0      0        2 
  31  chr31_9732051     HPrz    A    G        0      0        2 
  31  chr31_9732051     ZBoe    A    G        1      2        2 
  31  chr31_9732051     ZGre    A    G        1      2        2 
  31  chr31_9732051     ZHar    A    G        1      2        2 
  31  chr31_9732051   Sample    A    G        0      0        2 
  31  chr31_9738480     AAsi    A    C        0      0        2 
  31  chr31_9738480     AKia    A    C        0      0        2 
  31  chr31_9738480     AOna    A    C        0      0        2 
  31  chr31_9738480     ASom    A    C        0      0        2 
  31  chr31_9738480     HCab    A    C        0      0        2 
  31  chr31_9738480     HPrz    A    C        0      0        2 
  31  chr31_9738480     ZBoe    A    C        1      2        2 
  31  chr31_9738480     ZGre    A    C        1      2        2 
  31  chr31_9738480     ZHar    A    C        1      2        2 
  31  chr31_9738480   Sample    A    C        0      0        2 
  31  chr31_9738855     AAsi    T    C        0      0        2 
  31  chr31_9738855     AKia    T    C        0      0        2 
  31  chr31_9738855     AOna    T    C        0      0        2 
  31  chr31_9738855     ASom    T    C        0      0        2 
  31  chr31_9738855     HCab    T    C        0      0        2 
  31  chr31_9738855     HPrz    T    C        0      0        2 
  31  chr31_9738855     ZBoe    T    C      0.5      1        2 
  31  chr31_9738855     ZGre    T    C        0      0        2 
  31  chr31_9738855     ZHar    T    C        0      0        2 
  31  chr31_9738855   Sample    T    C        0      0        2 
  31  chr31_9744956     AAsi    A    T        0      0        2 
  31  chr31_9744956     AKia    A    T        0      0        2 
  31  chr31_9744956     AOna    A    T        0      0        2 
  31  chr31_9744956     ASom    A    T        0      0        2 
  31  chr31_9744956     HCab    A    T        1      2        2 
  31  chr31_9744956     HPrz    A    T        1      2        2 
  31  chr31_9744956     ZBoe    A    T        0      0        2 
  31  chr31_9744956     ZGre    A    T        0      0        2 
  31  chr31_9744956     ZHar    A    T        0      0        2 
  31  chr31_9744956   Sample    A    T        0      0        2 
  31  chr31_9746339     AAsi    G    A        0      0        2 
  31  chr31_9746339     AKia    G    A        0      0        2 
  31  chr31_9746339     AOna    G    A        0      0        2 
  31  chr31_9746339     ASom    G    A        0      0        2 
  31  chr31_9746339     HCab    G    A        0      0        2 
  31  chr31_9746339     HPrz    G    A        0      0        2 
  31  chr31_9746339     ZBoe    G    A      0.5      1        2 
  31  chr31_9746339     ZGre    G    A        0      0        2 
  31  chr31_9746339     ZHar    G    A        0      0        2 
  31  chr31_9746339   Sample    G    A        0      0        2 
  31  chr31_9747542     AAsi    T    C        0      0        2 
  31  chr31_9747542     AKia    T    C        1      2        2 
  31  chr31_9747542     AOna    T    C      0.5      1        2 
  31  chr31_9747542     ASom    T    C        0      0        2 
  31  chr31_9747542     HCab    T    C        0      0        2 
  31  chr31_9747542     HPrz    T    C        0      0        2 
  31  chr31_9747542     ZBoe    T    C        0      0        2 
  31  chr31_9747542     ZGre    T    C        1      2        2 
  31  chr31_9747542     ZHar    T    C        0      0        2 
  31  chr31_9747542   Sample    T    C        0      0        2 
  31  chr31_9749022     AAsi    G    A        0      0        2 
  31  chr31_9749022     AKia    G    A        0      0        2 
  31  chr31_9749022     AOna    G    A        0      0        2 
  31  chr31_9749022     ASom    G    A        0      0        2 
  31  chr31_9749022     HCab    G    A        1      2        2 
  31  chr31_9749022     HPrz    G    A        1      2        2 
  31  chr31_9749022     ZBoe    G    A        0      0        2 
  31  chr31_9749022     ZGre    G    A        0      0        2 
  31  chr31_9749022     ZHar    G    A        0      0        2 
  31  chr31_9749022   Sample    G    A        0      0        2 
  31  chr31_9749043     AAsi    A    G        0      0        2 
  31  chr31_9749043     AKia    A    G        0      0        2 
  31  chr31_9749043     AOna    A    G        0      0        2 
  31  chr31_9749043     ASom    A    G      0.5      1        2 
  31  chr31_9749043     HCab    A    G        0      0        2 
  31  chr31_9749043     HPrz    A    G        0      0        2 
  31  chr31_9749043     ZBoe    A    G        0      0        2 
  31  chr31_9749043     ZGre    A    G        0      0        2 
  31  chr31_9749043     ZHar    A    G        0      0        2 
  31  chr31_9749043   Sample    A    G        0      0        2 
  31  chr31_9751319     AAsi    A    C        0      0        2 
  31  chr31_9751319     AKia    A    C        0      0        2 
  31  chr31_9751319     AOna    A    C        0      0        2 
  31  chr31_9751319     ASom    A    C        0      0        2 
  31  chr31_9751319     HCab    A    C        0      0        2 
  31  chr31_9751319     HPrz    A    C        0      0        2 
  31  chr31_9751319     ZBoe    A    C        0      0        2 
  31  chr31_9751319     ZGre    A    C        0      0        2 
  31  chr31_9751319     ZHar    A    C        1      2        2 
  31  chr31_9751319   Sample    A    C        0      0        2 
  31  chr31_9761448     AAsi    C    A        0      0        2 
  31  chr31_9761448     AKia    C    A        0      0        2 
  31  chr31_9761448     AOna    C    A        0      0        2 
  31  chr31_9761448     ASom    C    A        0      0        2 
  31  chr31_9761448     HCab    C    A        1      2        2 
  31  chr31_9761448     HPrz    C    A        1      2        2 
  31  chr31_9761448     ZBoe    C    A        0      0        2 
  31  chr31_9761448     ZGre    C    A        0      0        2 
  31  chr31_9761448     ZHar    C    A        0      0        2 
  31  chr31_9761448   Sample    C    A        0      0        2 
  31  chr31_9767729     AAsi    C    T        0      0        2 
  31  chr31_9767729     AKia    C    T        0      0        2 
  31  chr31_9767729     AOna    C    T        0      0        2 
  31  chr31_9767729     ASom    C    T        0      0        2 
  31  chr31_9767729     HCab    C    T        1      2        2 
  31  chr31_9767729     HPrz    C    T        1      2        2 
  31  chr31_9767729     ZBoe    C    T        0      0        2 
  31  chr31_9767729     ZGre    C    T        0      0        2 
  31  chr31_9767729     ZHar    C    T        0      0        2 
  31  chr31_9767729   Sample    C    T        0      0        2 
  31  chr31_9768646     AAsi    C    G        0      0        2 
  31  chr31_9768646     AKia    C    G        0      0        2 
  31  chr31_9768646     AOna    C    G        0      0        2 
  31  chr31_9768646     ASom    C    G        0      0        2 
  31  chr31_9768646     HCab    C    G        0      0        2 
  31  chr31_9768646     HPrz    C    G        0      0        2 
  31  chr31_9768646     ZBoe    C    G        0      0        2 
  31  chr31_9768646     ZGre    C    G        0      0        2 
  31  chr31_9768646     ZHar    C    G        1      2        2 
  31  chr31_9768646   Sample    C    G        0      0        2 
  31  chr31_9769292     AAsi    A    G        0      0        2 
  31  chr31_9769292     AKia    A    G        1      2        2 
  31  chr31_9769292     AOna    A    G        0      0        2 
  31  chr31_9769292     ASom    A    G        0      0        2 
  31  chr31_9769292     HCab    A    G        0      0        2 
  31  chr31_9769292     HPrz    A    G        0      0        2 
  31  chr31_9769292     ZBoe    A    G        0      0        2 
  31  chr31_9769292     ZGre    A    G        0      0        2 
  31  chr31_9769292     ZHar    A    G        0      0        2 
  31  chr31_9769292   Sample    A    G        0      0        2 
  31  chr31_9778423     AAsi    A    G        0      0        2 
  31  chr31_9778423     AKia    A    G        0      0        2 
  31  chr31_9778423     AOna    A    G        0      0        2 
  31  chr31_9778423     ASom    A    G        0      0        2 
  31  chr31_9778423     HCab    A    G        1      2        2 
  31  chr31_9778423     HPrz    A    G        1      2        2 
  31  chr31_9778423     ZBoe    A    G        0      0        2 
  31  chr31_9778423     ZGre    A    G        0      0        2 
  31  chr31_9778423     ZHar    A    G        0      0        2 
  31  chr31_9778423   Sample    A    G        0      0        2 
  31  chr31_9784308     AAsi    C    G        0      0        2 
  31  chr31_9784308     AKia    C    G        0      0        2 
  31  chr31_9784308     AOna    C    G        0      0        2 
  31  chr31_9784308     ASom    C    G        0      0        2 
  31  chr31_9784308     HCab    C    G        1      2        2 
  31  chr31_9784308     HPrz    C    G        1      2        2 
  31  chr31_9784308     ZBoe    C    G        0      0        2 
  31  chr31_9784308     ZGre    C    G        0      0        2 
  31  chr31_9784308     ZHar    C    G        0      0        2 
  31  chr31_9784308   Sample    C    G        0      0        2 
  31  chr31_9785017     AAsi    T    C        0      0        2 
  31  chr31_9785017     AKia    T    C        0      0        2 
  31  chr31_9785017     AOna    T    C        0      0        2 
  31  chr31_9785017     ASom    T    C        0      0        2 
  31  chr31_9785017     HCab    T    C        1      2        2 
  31  chr31_9785017     HPrz    T    C        1      2        2 
  31  chr31_9785017     ZBoe    T    C        0      0        2 
  31  chr31_9785017     ZGre    T    C        0      0        2 
  31  chr31_9785017     ZHar    T    C        0      0        2 
  31  chr31_9785017   Sample    T    C        0      0        2 
  31  chr31_9786079     AAsi    T    C        0      0        2 
  31  chr31_9786079     AKia    T    C        0      0        2 
  31  chr31_9786079     AOna    T    C        0      0        2 
  31  chr31_9786079     ASom    T    C        0      0        2 
  31  chr31_9786079     HCab    T    C        0      0        2 
  31  chr31_9786079     HPrz    T    C      0.5      1        2 
  31  chr31_9786079     ZBoe    T    C        0      0        2 
  31  chr31_9786079     ZGre    T    C        0      0        2 
  31  chr31_9786079     ZHar    T    C        0      0        2 
  31  chr31_9786079   Sample    T    C        0      0        2 
  31  chr31_9797569     AAsi    T    C        0      0        2 
  31  chr31_9797569     AKia    T    C        0      0        2 
  31  chr31_9797569     AOna    T    C        0      0        2 
  31  chr31_9797569     ASom    T    C        0      0        2 
  31  chr31_9797569     HCab    T    C        1      2        2 
  31  chr31_9797569     HPrz    T    C        1      2        2 
  31  chr31_9797569     ZBoe    T    C        0      0        2 
  31  chr31_9797569     ZGre    T    C        0      0        2 
  31  chr31_9797569     ZHar    T    C        0      0        2 
  31  chr31_9797569   Sample    T    C        0      0        2 
  31  chr31_9800575     AAsi    C    T        0      0        2 
  31  chr31_9800575     AKia    C    T        0      0        2 
  31  chr31_9800575     AOna    C    T        0      0        2 
  31  chr31_9800575     ASom    C    T        0      0        2 
  31  chr31_9800575     HCab    C    T        1      2        2 
  31  chr31_9800575     HPrz    C    T        1      2        2 
  31  chr31_9800575     ZBoe    C    T        0      0        2 
  31  chr31_9800575     ZGre    C    T        0      0        2 
  31  chr31_9800575     ZHar    C    T        0      0        2 
  31  chr31_9800575   Sample    C    T        0      0        2 
  31  chr31_9803079     AAsi    A    G        0      0        2 
  31  chr31_9803079     AKia    A    G        0      0        2 
  31  chr31_9803079     AOna    A    G        0      0        2 
  31  chr31_9803079     ASom    A    G        0      0        2 
  31  chr31_9803079     HCab    A    G        0      0        2 
  31  chr31_9803079     HPrz    A    G        0      0        2 
  31  chr31_9803079     ZBoe    A    G      0.5      1        2 
  31  chr31_9803079     ZGre    A    G        0      0        2 
  31  chr31_9803079     ZHar    A    G        0      0        2 
  31  chr31_9803079   Sample    A    G        0      0        2 
  31  chr31_9805032     AAsi    T    C        0      0        2 
  31  chr31_9805032     AKia    T    C        0      0        2 
  31  chr31_9805032     AOna    T    C        0      0        2 
  31  chr31_9805032     ASom    T    C        0      0        2 
  31  chr31_9805032     HCab    T    C        0      0        2 
  31  chr31_9805032     HPrz    T    C        0      0        2 
  31  chr31_9805032     ZBoe    T    C        0      0        2 
  31  chr31_9805032     ZGre    T    C        0      0        2 
  31  chr31_9805032     ZHar    T    C        1      2        2 
  31  chr31_9805032   Sample    T    C        0      0        2 
  31  chr31_9806063     AAsi    T    C        0      0        2 
  31  chr31_9806063     AKia    T    C        0      0        2 
  31  chr31_9806063     AOna    T    C        0      0        2 
  31  chr31_9806063     ASom    T    C        0      0        2 
  31  chr31_9806063     HCab    T    C        0      0        2 
  31  chr31_9806063     HPrz    T    C        0      0        2 
  31  chr31_9806063     ZBoe    T    C        0      0        2 
  31  chr31_9806063     ZGre    T    C        1      2        2 
  31  chr31_9806063     ZHar    T    C        0      0        2 
  31  chr31_9806063   Sample    T    C        0      0        2 
  31  chr31_9806871     AAsi    G    A        0      0        2 
  31  chr31_9806871     AKia    G    A        0      0        2 
  31  chr31_9806871     AOna    G    A        0      0        2 
  31  chr31_9806871     ASom    G    A        0      0        2 
  31  chr31_9806871     HCab    G    A        0      0        2 
  31  chr31_9806871     HPrz    G    A        0      0        2 
  31  chr31_9806871     ZBoe    G    A      0.5      1        2 
  31  chr31_9806871     ZGre    G    A        0      0        2 
  31  chr31_9806871     ZHar    G    A        0      0        2 
  31  chr31_9806871   Sample    G    A        0      0        2 
  31  chr31_9810415     AAsi    A    G        0      0        2 
  31  chr31_9810415     AKia    A    G        0      0        2 
  31  chr31_9810415     AOna    A    G        0      0        2 
  31  chr31_9810415     ASom    A    G        0      0        2 
  31  chr31_9810415     HCab    A    G        0      0        2 
  31  chr31_9810415     HPrz    A    G        0      0        2 
  31  chr31_9810415     ZBoe    A    G        0      0        2 
  31  chr31_9810415     ZGre    A    G        1      2        2 
  31  chr31_9810415     ZHar    A    G        0      0        2 
  31  chr31_9810415   Sample    A    G        0      0        2 
  31  chr31_9811755     AAsi    A    C        0      0        2 
  31  chr31_9811755     AKia    A    C        0      0        2 
  31  chr31_9811755     AOna    A    C        0      0        2 
  31  chr31_9811755     ASom    A    C        0      0        2 
  31  chr31_9811755     HCab    A    C        0      0        2 
  31  chr31_9811755     HPrz    A    C        0      0        2 
  31  chr31_9811755     ZBoe    A    C      0.5      1        2 
  31  chr31_9811755     ZGre    A    C        0      0        2 
  31  chr31_9811755     ZHar    A    C        0      0        2 
  31  chr31_9811755   Sample    A    C        0      0        2 
  31  chr31_9816997     AAsi    A    G        0      0        2 
  31  chr31_9816997     AKia    A    G        0      0        2 
  31  chr31_9816997     AOna    A    G        0      0        2 
  31  chr31_9816997     ASom    A    G        0      0        2 
  31  chr31_9816997     HCab    A    G        0      0        2 
  31  chr31_9816997     HPrz    A    G        0      0        2 
  31  chr31_9816997     ZBoe    A    G      0.5      1        2 
  31  chr31_9816997     ZGre    A    G        0      0        2 
  31  chr31_9816997     ZHar    A    G        0      0        2 
  31  chr31_9816997   Sample    A    G        0      0        2 
  31  chr31_9818937     AAsi    T    C        0      0        2 
  31  chr31_9818937     AKia    T    C        0      0        2 
  31  chr31_9818937     AOna    T    C        0      0        2 
  31  chr31_9818937     ASom    T    C        0      0        2 
  31  chr31_9818937     HCab    T    C        1      2        2 
  31  chr31_9818937     HPrz    T    C        1      2        2 
  31  chr31_9818937     ZBoe    T    C        0      0        2 
  31  chr31_9818937     ZGre    T    C        0      0        2 
  31  chr31_9818937     ZHar    T    C        0      0        2 
  31  chr31_9818937   Sample    T    C        0      0        2 
  31  chr31_9821254     AAsi    T    C        0      0        2 
  31  chr31_9821254     AKia    T    C        0      0        2 
  31  chr31_9821254     AOna    T    C        0      0        2 
  31  chr31_9821254     ASom    T    C        1      2        2 
  31  chr31_9821254     HCab    T    C        0      0        2 
  31  chr31_9821254     HPrz    T    C        0      0        2 
  31  chr31_9821254     ZBoe    T    C        0      0        2 
  31  chr31_9821254     ZGre    T    C        0      0        2 
  31  chr31_9821254     ZHar    T    C        0      0        2 
  31  chr31_9821254   Sample    T    C        0      0        2 
  31  chr31_9822140     AAsi    C    T        0      0        2 
  31  chr31_9822140     AKia    C    T        0      0        2 
  31  chr31_9822140     AOna    C    T        0      0        2 
  31  chr31_9822140     ASom    C    T        0      0        2 
  31  chr31_9822140     HCab    C    T        0      0        2 
  31  chr31_9822140     HPrz    C    T        0      0        2 
  31  chr31_9822140     ZBoe    C    T      0.5      1        2 
  31  chr31_9822140     ZGre    C    T        0      0        2 
  31  chr31_9822140     ZHar    C    T        0      0        2 
  31  chr31_9822140   Sample    C    T        0      0        2 
  31  chr31_9826082     AAsi    T    C        0      0        2 
  31  chr31_9826082     AKia    T    C        0      0        2 
  31  chr31_9826082     AOna    T    C        0      0        2 
  31  chr31_9826082     ASom    T    C        0      0        2 
  31  chr31_9826082     HCab    T    C        0      0        2 
  31  chr31_9826082     HPrz    T    C        0      0        2 
  31  chr31_9826082     ZBoe    T    C        0      0        2 
  31  chr31_9826082     ZGre    T    C        1      2        2 
  31  chr31_9826082     ZHar    T    C        0      0        2 
  31  chr31_9826082   Sample    T    C        0      0        2 
  31  chr31_9830985     AAsi    A    G        0      0        2 
  31  chr31_9830985     AKia    A    G        0      0        2 
  31  chr31_9830985     AOna    A    G        0      0        2 
  31  chr31_9830985     ASom    A    G        0      0        2 
  31  chr31_9830985     HCab    A    G        0      0        2 
  31  chr31_9830985     HPrz    A    G        0      0        2 
  31  chr31_9830985     ZBoe    A    G        0      0        2 
  31  chr31_9830985     ZGre    A    G        1      2        2 
  31  chr31_9830985     ZHar    A    G        1      2        2 
  31  chr31_9830985   Sample    A    G        0      0        2 
  31  chr31_9836040     AAsi    A    G        0      0        2 
  31  chr31_9836040     AKia    A    G        0      0        2 
  31  chr31_9836040     AOna    A    G        0      0        2 
  31  chr31_9836040     ASom    A    G        0      0        2 
  31  chr31_9836040     HCab    A    G        0      0        2 
  31  chr31_9836040     HPrz    A    G      0.5      1        2 
  31  chr31_9836040     ZBoe    A    G        0      0        2 
  31  chr31_9836040     ZGre    A    G        0      0        2 
  31  chr31_9836040     ZHar    A    G        0      0        2 
  31  chr31_9836040   Sample    A    G        0      0        2 
  31  chr31_9837767     AAsi    C    T        0      0        2 
  31  chr31_9837767     AKia    C    T        0      0        2 
  31  chr31_9837767     AOna    C    T        0      0        2 
  31  chr31_9837767     ASom    C    T        0      0        2 
  31  chr31_9837767     HCab    C    T        1      2        2 
  31  chr31_9837767     HPrz    C    T        1      2        2 
  31  chr31_9837767     ZBoe    C    T        0      0        2 
  31  chr31_9837767     ZGre    C    T        0      0        2 
  31  chr31_9837767     ZHar    C    T        0      0        2 
  31  chr31_9837767   Sample    C    T        0      0        2 
  31  chr31_9837853     AAsi    T    C        1      2        2 
  31  chr31_9837853     AKia    T    C        0      0        2 
  31  chr31_9837853     AOna    T    C        0      0        2 
  31  chr31_9837853     ASom    T    C        0      0        2 
  31  chr31_9837853     HCab    T    C        0      0        2 
  31  chr31_9837853     HPrz    T    C        0      0        2 
  31  chr31_9837853     ZBoe    T    C        0      0        2 
  31  chr31_9837853     ZGre    T    C        0      0        2 
  31  chr31_9837853     ZHar    T    C        0      0        2 
  31  chr31_9837853   Sample    T    C        1      2        2 
  31  chr31_9838103     AAsi    T    C        0      0        2 
  31  chr31_9838103     AKia    T    C        0      0        2 
  31  chr31_9838103     AOna    T    C        0      0        2 
  31  chr31_9838103     ASom    T    C        0      0        2 
  31  chr31_9838103     HCab    T    C        1      2        2 
  31  chr31_9838103     HPrz    T    C        1      2        2 
  31  chr31_9838103     ZBoe    T    C        0      0        2 
  31  chr31_9838103     ZGre    T    C        0      0        2 
  31  chr31_9838103     ZHar    T    C        0      0        2 
  31  chr31_9838103   Sample    T    C        0      0        2 
  31  chr31_9840964     AAsi    T    C        0      0        2 
  31  chr31_9840964     AKia    T    C        0      0        2 
  31  chr31_9840964     AOna    T    C        0      0        2 
  31  chr31_9840964     ASom    T    C        0      0        2 
  31  chr31_9840964     HCab    T    C        0      0        2 
  31  chr31_9840964     HPrz    T    C        0      0        2 
  31  chr31_9840964     ZBoe    T    C        0      0        2 
  31  chr31_9840964     ZGre    T    C        1      2        2 
  31  chr31_9840964     ZHar    T    C        0      0        2 
  31  chr31_9840964   Sample    T    C        0      0        2 
  31  chr31_9841643     AAsi    T    C        0      0        2 
  31  chr31_9841643     AKia    T    C        0      0        2 
  31  chr31_9841643     AOna    T    C        1      2        2 
  31  chr31_9841643     ASom    T    C        0      0        2 
  31  chr31_9841643     HCab    T    C        0      0        2 
  31  chr31_9841643     HPrz    T    C        0      0        2 
  31  chr31_9841643     ZBoe    T    C        0      0        2 
  31  chr31_9841643     ZGre    T    C        0      0        2 
  31  chr31_9841643     ZHar    T    C        0      0        2 
  31  chr31_9841643   Sample    T    C        0      0        2 
  31  chr31_9843753     AAsi    T    C        0      0        2 
  31  chr31_9843753     AKia    T    C        0      0        2 
  31  chr31_9843753     AOna    T    C        0      0        2 
  31  chr31_9843753     ASom    T    C        0      0        2 
  31  chr31_9843753     HCab    T    C        0      0        2 
  31  chr31_9843753     HPrz    T    C        0      0        2 
  31  chr31_9843753     ZBoe    T    C        1      2        2 
  31  chr31_9843753     ZGre    T    C        0      0        2 
  31  chr31_9843753     ZHar    T    C        1      2        2 
  31  chr31_9843753   Sample    T    C        0      0        2 
  31  chr31_9847711     AAsi    G    A        0      0        2 
  31  chr31_9847711     AKia    G    A        0      0        2 
  31  chr31_9847711     AOna    G    A        0      0        2 
  31  chr31_9847711     ASom    G    A        0      0        2 
  31  chr31_9847711     HCab    G    A        1      2        2 
  31  chr31_9847711     HPrz    G    A        1      2        2 
  31  chr31_9847711     ZBoe    G    A        0      0        2 
  31  chr31_9847711     ZGre    G    A        0      0        2 
  31  chr31_9847711     ZHar    G    A        0      0        2 
  31  chr31_9847711   Sample    G    A        0      0        2 
  31  chr31_9851872     AAsi    A    G        0      0        2 
  31  chr31_9851872     AKia    A    G        0      0        2 
  31  chr31_9851872     AOna    A    G        0      0        2 
  31  chr31_9851872     ASom    A    G        0      0        2 
  31  chr31_9851872     HCab    A    G        1      2        2 
  31  chr31_9851872     HPrz    A    G        1      2        2 
  31  chr31_9851872     ZBoe    A    G        0      0        2 
  31  chr31_9851872     ZGre    A    G        0      0        2 
  31  chr31_9851872     ZHar    A    G        0      0        2 
  31  chr31_9851872   Sample    A    G        0      0        2 
  31  chr31_9854881     AAsi    T    C        0      0        2 
  31  chr31_9854881     AKia    T    C        1      2        2 
  31  chr31_9854881     AOna    T    C        0      0        2 
  31  chr31_9854881     ASom    T    C        0      0        2 
  31  chr31_9854881     HCab    T    C        0      0        2 
  31  chr31_9854881     HPrz    T    C        0      0        2 
  31  chr31_9854881     ZBoe    T    C        0      0        2 
  31  chr31_9854881     ZGre    T    C        0      0        2 
  31  chr31_9854881     ZHar    T    C        0      0        2 
  31  chr31_9854881   Sample    T    C        0      0        2 
  31  chr31_9855399     AAsi    C    T        0      0        2 
  31  chr31_9855399     AKia    C    T        0      0        2 
  31  chr31_9855399     AOna    C    T        0      0        2 
  31  chr31_9855399     ASom    C    T        0      0        2 
  31  chr31_9855399     HCab    C    T        0      0        2 
  31  chr31_9855399     HPrz    C    T        0      0        2 
  31  chr31_9855399     ZBoe    C    T        0      0        2 
  31  chr31_9855399     ZGre    C    T        1      2        2 
  31  chr31_9855399     ZHar    C    T        0      0        2 
  31  chr31_9855399   Sample    C    T        0      0        2 
  31  chr31_9859927     AAsi    A    G        0      0        2 
  31  chr31_9859927     AKia    A    G        0      0        2 
  31  chr31_9859927     AOna    A    G        0      0        2 
  31  chr31_9859927     ASom    A    G        0      0        2 
  31  chr31_9859927     HCab    A    G        0      0        2 
  31  chr31_9859927     HPrz    A    G        0      0        2 
  31  chr31_9859927     ZBoe    A    G        0      0        2 
  31  chr31_9859927     ZGre    A    G        0      0        2 
  31  chr31_9859927     ZHar    A    G      0.5      1        2 
  31  chr31_9859927   Sample    A    G        0      0        2 
  31  chr31_9877471     AAsi    T    C      0.5      1        2 
  31  chr31_9877471     AKia    T    C        0      0        2 
  31  chr31_9877471     AOna    T    C        0      0        2 
  31  chr31_9877471     ASom    T    C        0      0        2 
  31  chr31_9877471     HCab    T    C        0      0        2 
  31  chr31_9877471     HPrz    T    C        0      0        2 
  31  chr31_9877471     ZBoe    T    C        0      0        2 
  31  chr31_9877471     ZGre    T    C        0      0        2 
  31  chr31_9877471     ZHar    T    C        0      0        2 
  31  chr31_9877471   Sample    T    C        0      0        2 
  31  chr31_9883044     AAsi    G    A        0      0        2 
  31  chr31_9883044     AKia    G    A        0      0        2 
  31  chr31_9883044     AOna    G    A        0      0        2 
  31  chr31_9883044     ASom    G    A        0      0        2 
  31  chr31_9883044     HCab    G    A        1      2        2 
  31  chr31_9883044     HPrz    G    A        1      2        2 
  31  chr31_9883044     ZBoe    G    A        0      0        2 
  31  chr31_9883044     ZGre    G    A        0      0        2 
  31  chr31_9883044     ZHar    G    A        0      0        2 
  31  chr31_9883044   Sample    G    A        0      0        2 
  31  chr31_9885146     AAsi    A    C        0      0        2 
  31  chr31_9885146     AKia    A    C        0      0        2 
  31  chr31_9885146     AOna    A    C        0      0        2 
  31  chr31_9885146     ASom    A    C        0      0        2 
  31  chr31_9885146     HCab    A    C        0      0        2 
  31  chr31_9885146     HPrz    A    C        0      0        2 
  31  chr31_9885146     ZBoe    A    C        1      2        2 
  31  chr31_9885146     ZGre    A    C        0      0        2 
  31  chr31_9885146     ZHar    A    C        0      0        2 
  31  chr31_9885146   Sample    A    C        0      0        2 
  31  chr31_9885556     AAsi    G    T        0      0        2 
  31  chr31_9885556     AKia    G    T        0      0        2 
  31  chr31_9885556     AOna    G    T        0      0        2 
  31  chr31_9885556     ASom    G    T        0      0        2 
  31  chr31_9885556     HCab    G    T        1      2        2 
  31  chr31_9885556     HPrz    G    T        1      2        2 
  31  chr31_9885556     ZBoe    G    T        0      0        2 
  31  chr31_9885556     ZGre    G    T        0      0        2 
  31  chr31_9885556     ZHar    G    T        0      0        2 
  31  chr31_9885556   Sample    G    T        0      0        2 
  31  chr31_9898216     AAsi    T    G        0      0        2 
  31  chr31_9898216     AKia    T    G        0      0        2 
  31  chr31_9898216     AOna    T    G        0      0        2 
  31  chr31_9898216     ASom    T    G        0      0        2 
  31  chr31_9898216     HCab    T    G        0      0        2 
  31  chr31_9898216     HPrz    T    G        0      0        2 
  31  chr31_9898216     ZBoe    T    G        0      0        2 
  31  chr31_9898216     ZGre    T    G        1      2        2 
  31  chr31_9898216     ZHar    T    G        0      0        2 
  31  chr31_9898216   Sample    T    G        0      0        2 
  31  chr31_9905760     AAsi    G    A        0      0        2 
  31  chr31_9905760     AKia    G    A        0      0        2 
  31  chr31_9905760     AOna    G    A        0      0        2 
  31  chr31_9905760     ASom    G    A        0      0        2 
  31  chr31_9905760     HCab    G    A        0      0        2 
  31  chr31_9905760     HPrz    G    A        0      0        2 
  31  chr31_9905760     ZBoe    G    A        1      2        2 
  31  chr31_9905760     ZGre    G    A        0      0        2 
  31  chr31_9905760     ZHar    G    A        0      0        2 
  31  chr31_9905760   Sample    G    A        0      0        2 
  31  chr31_9907146     AAsi    T    C        0      0        2 
  31  chr31_9907146     AKia    T    C        0      0        2 
  31  chr31_9907146     AOna    T    C        0      0        2 
  31  chr31_9907146     ASom    T    C        0      0        2 
  31  chr31_9907146     HCab    T    C        0      0        2 
  31  chr31_9907146     HPrz    T    C        0      0        2 
  31  chr31_9907146     ZBoe    T    C        1      2        2 
  31  chr31_9907146     ZGre    T    C        1      2        2 
  31  chr31_9907146     ZHar    T    C        0      0        2 
  31  chr31_9907146   Sample    T    C        1      2        2 
  31  chr31_9913188     AAsi    T    C        0      0        2 
  31  chr31_9913188     AKia    T    C        0      0        2 
  31  chr31_9913188     AOna    T    C        0      0        2 
  31  chr31_9913188     ASom    T    C        0      0        2 
  31  chr31_9913188     HCab    T    C        0      0        2 
  31  chr31_9913188     HPrz    T    C        0      0        2 
  31  chr31_9913188     ZBoe    T    C        0      0        2 
  31  chr31_9913188     ZGre    T    C        1      2        2 
  31  chr31_9913188     ZHar    T    C        0      0        2 
  31  chr31_9913188   Sample    T    C        0      0        2 
  31  chr31_9914881     AAsi    T    C        0      0        2 
  31  chr31_9914881     AKia    T    C        0      0        2 
  31  chr31_9914881     AOna    T    C        0      0        2 
  31  chr31_9914881     ASom    T    C        0      0        2 
  31  chr31_9914881     HCab    T    C        1      2        2 
  31  chr31_9914881     HPrz    T    C        1      2        2 
  31  chr31_9914881     ZBoe    T    C        0      0        2 
  31  chr31_9914881     ZGre    T    C        0      0        2 
  31  chr31_9914881     ZHar    T    C        0      0        2 
  31  chr31_9914881   Sample    T    C        0      0        2 
  31  chr31_9918186     AAsi    C    T        0      0        2 
  31  chr31_9918186     AKia    C    T        1      2        2 
  31  chr31_9918186     AOna    C    T        0      0        2 
  31  chr31_9918186     ASom    C    T        0      0        2 
  31  chr31_9918186     HCab    C    T        0      0        2 
  31  chr31_9918186     HPrz    C    T        0      0        2 
  31  chr31_9918186     ZBoe    C    T        0      0        2 
  31  chr31_9918186     ZGre    C    T        0      0        2 
  31  chr31_9918186     ZHar    C    T        0      0        2 
  31  chr31_9918186   Sample    C    T        0      0        2 
  31  chr31_9924309     AAsi    A    G        0      0        2 
  31  chr31_9924309     AKia    A    G        0      0        2 
  31  chr31_9924309     AOna    A    G        1      2        2 
  31  chr31_9924309     ASom    A    G        0      0        2 
  31  chr31_9924309     HCab    A    G        0      0        2 
  31  chr31_9924309     HPrz    A    G        0      0        2 
  31  chr31_9924309     ZBoe    A    G        0      0        2 
  31  chr31_9924309     ZGre    A    G        0      0        2 
  31  chr31_9924309     ZHar    A    G        0      0        2 
  31  chr31_9924309   Sample    A    G        0      0        2 
  31  chr31_9925293     AAsi    T    C        0      0        2 
  31  chr31_9925293     AKia    T    C        0      0        2 
  31  chr31_9925293     AOna    T    C        0      0        2 
  31  chr31_9925293     ASom    T    C        1      2        2 
  31  chr31_9925293     HCab    T    C        0      0        2 
  31  chr31_9925293     HPrz    T    C        0      0        2 
  31  chr31_9925293     ZBoe    T    C        0      0        2 
  31  chr31_9925293     ZGre    T    C        0      0        2 
  31  chr31_9925293     ZHar    T    C        0      0        2 
  31  chr31_9925293   Sample    T    C        0      0        2 
  31  chr31_9925691     AAsi    A    G        0      0        2 
  31  chr31_9925691     AKia    A    G        0      0        2 
  31  chr31_9925691     AOna    A    G        0      0        2 
  31  chr31_9925691     ASom    A    G        1      2        2 
  31  chr31_9925691     HCab    A    G        0      0        2 
  31  chr31_9925691     HPrz    A    G        0      0        2 
  31  chr31_9925691     ZBoe    A    G        0      0        2 
  31  chr31_9925691     ZGre    A    G        0      0        2 
  31  chr31_9925691     ZHar    A    G        0      0        2 
  31  chr31_9925691   Sample    A    G        0      0        2 
  31  chr31_9927361     AAsi    A    G        0      0        2 
  31  chr31_9927361     AKia    A    G        0      0        2 
  31  chr31_9927361     AOna    A    G        0      0        2 
  31  chr31_9927361     ASom    A    G        0      0        2 
  31  chr31_9927361     HCab    A    G        1      2        2 
  31  chr31_9927361     HPrz    A    G        1      2        2 
  31  chr31_9927361     ZBoe    A    G        0      0        2 
  31  chr31_9927361     ZGre    A    G        0      0        2 
  31  chr31_9927361     ZHar    A    G        0      0        2 
  31  chr31_9927361   Sample    A    G        0      0        2 
  31  chr31_9927794     AAsi    T    C        0      0        2 
  31  chr31_9927794     AKia    T    C        0      0        2 
  31  chr31_9927794     AOna    T    C        0      0        2 
  31  chr31_9927794     ASom    T    C        0      0        2 
  31  chr31_9927794     HCab    T    C        0      0        2 
  31  chr31_9927794     HPrz    T    C      0.5      1        2 
  31  chr31_9927794     ZBoe    T    C        0      0        2 
  31  chr31_9927794     ZGre    T    C        0      0        2 
  31  chr31_9927794     ZHar    T    C        0      0        2 
  31  chr31_9927794   Sample    T    C        0      0        2 
  31  chr31_9928837     AAsi    C    A        0      0        2 
  31  chr31_9928837     AKia    C    A        0      0        2 
  31  chr31_9928837     AOna    C    A        1      2        2 
  31  chr31_9928837     ASom    C    A        0      0        2 
  31  chr31_9928837     HCab    C    A        0      0        2 
  31  chr31_9928837     HPrz    C    A        0      0        2 
  31  chr31_9928837     ZBoe    C    A        0      0        2 
  31  chr31_9928837     ZGre    C    A        0      0        2 
  31  chr31_9928837     ZHar    C    A        0      0        2 
  31  chr31_9928837   Sample    C    A        0      0        2 
  31  chr31_9935524     AAsi    A    G        0      0        2 
  31  chr31_9935524     AKia    A    G        0      0        2 
  31  chr31_9935524     AOna    A    G        0      0        2 
  31  chr31_9935524     ASom    A    G        0      0        2 
  31  chr31_9935524     HCab    A    G        0      0        2 
  31  chr31_9935524     HPrz    A    G        0      0        2 
  31  chr31_9935524     ZBoe    A    G        0      0        2 
  31  chr31_9935524     ZGre    A    G        1      2        2 
  31  chr31_9935524     ZHar    A    G        0      0        2 
  31  chr31_9935524   Sample    A    G        0      0        2 
  31  chr31_9938835     AAsi    A    G        0      0        2 
  31  chr31_9938835     AKia    A    G        0      0        2 
  31  chr31_9938835     AOna    A    G        0      0        2 
  31  chr31_9938835     ASom    A    G        0      0        2 
  31  chr31_9938835     HCab    A    G        1      2        2 
  31  chr31_9938835     HPrz    A    G        1      2        2 
  31  chr31_9938835     ZBoe    A    G        0      0        2 
  31  chr31_9938835     ZGre    A    G        0      0        2 
  31  chr31_9938835     ZHar    A    G        0      0        2 
  31  chr31_9938835   Sample    A    G        0      0        2 
  31  chr31_9939773     AAsi    T    C        0      0        2 
  31  chr31_9939773     AKia    T    C        0      0        2 
  31  chr31_9939773     AOna    T    C        0      0        2 
  31  chr31_9939773     ASom    T    C        0      0        2 
  31  chr31_9939773     HCab    T    C        0      0        2 
  31  chr31_9939773     HPrz    T    C      0.5      1        2 
  31  chr31_9939773     ZBoe    T    C        0      0        2 
  31  chr31_9939773     ZGre    T    C        0      0        2 
  31  chr31_9939773     ZHar    T    C        0      0        2 
  31  chr31_9939773   Sample    T    C        0      0        2 
  31  chr31_9943087     AAsi    T    C        0      0        2 
  31  chr31_9943087     AKia    T    C        0      0        2 
  31  chr31_9943087     AOna    T    C        0      0        2 
  31  chr31_9943087     ASom    T    C      0.5      1        2 
  31  chr31_9943087     HCab    T    C        0      0        2 
  31  chr31_9943087     HPrz    T    C        0      0        2 
  31  chr31_9943087     ZBoe    T    C        0      0        2 
  31  chr31_9943087     ZGre    T    C        0      0        2 
  31  chr31_9943087     ZHar    T    C        0      0        2 
  31  chr31_9943087   Sample    T    C        0      0        2 
  31  chr31_9946078     AAsi    A    G        0      0        2 
  31  chr31_9946078     AKia    A    G        0      0        2 
  31  chr31_9946078     AOna    A    G        0      0        2 
  31  chr31_9946078     ASom    A    G        0      0        2 
  31  chr31_9946078     HCab    A    G        0      0        2 
  31  chr31_9946078     HPrz    A    G        0      0        2 
  31  chr31_9946078     ZBoe    A    G        0      0        2 
  31  chr31_9946078     ZGre    A    G        0      0        2 
  31  chr31_9946078     ZHar    A    G        1      2        2 
  31  chr31_9946078   Sample    A    G        0      0        2 
  31  chr31_9950343     AAsi    T    C        0      0        2 
  31  chr31_9950343     AKia    T    C        0      0        2 
  31  chr31_9950343     AOna    T    C        0      0        2 
  31  chr31_9950343     ASom    T    C        0      0        2 
  31  chr31_9950343     HCab    T    C        0      0        2 
  31  chr31_9950343     HPrz    T    C        0      0        2 
  31  chr31_9950343     ZBoe    T    C        0      0        2 
  31  chr31_9950343     ZGre    T    C      0.5      1        2 
  31  chr31_9950343     ZHar    T    C        0      0        2 
  31  chr31_9950343   Sample    T    C        0      0        2 
  31  chr31_9966417     AAsi    T    C        0      0        2 
  31  chr31_9966417     AKia    T    C        0      0        2 
  31  chr31_9966417     AOna    T    C        0      0        2 
  31  chr31_9966417     ASom    T    C        0      0        2 
  31  chr31_9966417     HCab    T    C        0      0        2 
  31  chr31_9966417     HPrz    T    C        0      0        2 
  31  chr31_9966417     ZBoe    T    C      0.5      1        2 
  31  chr31_9966417     ZGre    T    C        0      0        2 
  31  chr31_9966417     ZHar    T    C        0      0        2 
  31  chr31_9966417   Sample    T    C        0      0        2 
  31  chr31_9973648     AAsi    T    C        0      0        2 
  31  chr31_9973648     AKia    T    C        0      0        2 
  31  chr31_9973648     AOna    T    C        0      0        2 
  31  chr31_9973648     ASom    T    C        0      0        2 
  31  chr31_9973648     HCab    T    C        1      2        2 
  31  chr31_9973648     HPrz    T    C        1      2        2 
  31  chr31_9973648     ZBoe    T    C        0      0        2 
  31  chr31_9973648     ZGre    T    C        0      0        2 
  31  chr31_9973648     ZHar    T    C        0      0        2 
  31  chr31_9973648   Sample    T    C        0      0        2 
  31  chr31_9974949     AAsi    G    A        0      0        2 
  31  chr31_9974949     AKia    G    A        0      0        2 
  31  chr31_9974949     AOna    G    A        0      0        2 
  31  chr31_9974949     ASom    G    A        0      0        2 
  31  chr31_9974949     HCab    G    A        0      0        2 
  31  chr31_9974949     HPrz    G    A        0      0        2 
  31  chr31_9974949     ZBoe    G    A        0      0        2 
  31  chr31_9974949     ZGre    G    A        0      0        2 
  31  chr31_9974949     ZHar    G    A        1      2        2 
  31  chr31_9974949   Sample    G    A        0      0        2 
  31  chr31_9984987     AAsi    A    C        0      0        2 
  31  chr31_9984987     AKia    A    C        0      0        2 
  31  chr31_9984987     AOna    A    C        0      0        2 
  31  chr31_9984987     ASom    A    C        0      0        2 
  31  chr31_9984987     HCab    A    C        1      2        2 
  31  chr31_9984987     HPrz    A    C        1      2        2 
  31  chr31_9984987     ZBoe    A    C        0      0        2 
  31  chr31_9984987     ZGre    A    C        0      0        2 
  31  chr31_9984987     ZHar    A    C        0      0        2 
  31  chr31_9984987   Sample    A    C        0      0        2 
  31  chr31_9985971     AAsi    G    A        0      0        2 
  31  chr31_9985971     AKia    G    A        1      2        2 
  31  chr31_9985971     AOna    G    A        0      0        2 
  31  chr31_9985971     ASom    G    A        0      0        2 
  31  chr31_9985971     HCab    G    A        0      0        2 
  31  chr31_9985971     HPrz    G    A        0      0        2 
  31  chr31_9985971     ZBoe    G    A        0      0        2 
  31  chr31_9985971     ZGre    G    A        0      0        2 
  31  chr31_9985971     ZHar    G    A        0      0        2 
  31  chr31_9985971   Sample    G    A        0      0        2 
  31  chr31_9989558     AAsi    A    G        0      0        2 
  31  chr31_9989558     AKia    A    G        0      0        2 
  31  chr31_9989558     AOna    A    G        0      0        2 
  31  chr31_9989558     ASom    A    G        0      0        2 
  31  chr31_9989558     HCab    A    G        0      0        2 
  31  chr31_9989558     HPrz    A    G        0      0        2 
  31  chr31_9989558     ZBoe    A    G        0      0        2 
  31  chr31_9989558     ZGre    A    G        0      0        2 
  31  chr31_9989558     ZHar    A    G        1      2        2 
  31  chr31_9989558   Sample    A    G        0      0        2 
  31  chr31_9997274     AAsi    A    G        0      0        2 
  31  chr31_9997274     AKia    A    G        0      0        2 
  31  chr31_9997274     AOna    A    G        0      0        2 
  31  chr31_9997274     ASom    A    G        0      0        2 
  31  chr31_9997274     HCab    A    G        0      0        2 
  31  chr31_9997274     HPrz    A    G        0      0        2 
  31  chr31_9997274     ZBoe    A    G        0      0        2 
  31  chr31_9997274     ZGre    A    G      0.5      1        2 
  31  chr31_9997274     ZHar    A    G        0      0        2 
  31  chr31_9997274   Sample    A    G        0      0        2 
  31  chr31_9999568     AAsi    A    G      0.5      1        2 
  31  chr31_9999568     AKia    A    G        0      0        2 
  31  chr31_9999568     AOna    A    G        0      0        2 
  31  chr31_9999568     ASom    A    G        0      0        2 
  31  chr31_9999568     HCab    A    G        0      0        2 
  31  chr31_9999568     HPrz    A    G        0      0        2 
  31  chr31_9999568     ZBoe    A    G        0      0        2 
  31  chr31_9999568     ZGre    A    G        0      0        2 
  31  chr31_9999568     ZHar    A    G        0      0        2 
  31  chr31_9999568   Sample    A    G        0      0        2 
  31 chr31_10004665     AAsi    A    G        0      0        2 
  31 chr31_10004665     AKia    A    G        0      0        2 
  31 chr31_10004665     AOna    A    G        0      0        2 
  31 chr31_10004665     ASom    A    G        0      0        2 
  31 chr31_10004665     HCab    A    G        0      0        2 
  31 chr31_10004665     HPrz    A    G        0      0        2 
  31 chr31_10004665     ZBoe    A    G        1      2        2 
  31 chr31_10004665     ZGre    A    G        0      0        2 
  31 chr31_10004665     ZHar    A    G        1      2        2 
  31 chr31_10004665   Sample    A    G        0      0        2 
  31 chr31_10009223     AAsi    T    C        0      0        2 
  31 chr31_10009223     AKia    T    C        0      0        2 
  31 chr31_10009223     AOna    T    C        0      0        2 
  31 chr31_10009223     ASom    T    C        0      0        2 
  31 chr31_10009223     HCab    T    C        0      0        2 
  31 chr31_10009223     HPrz    T    C        0      0        2 
  31 chr31_10009223     ZBoe    T    C        0      0        2 
  31 chr31_10009223     ZGre    T    C      0.5      1        2 
  31 chr31_10009223     ZHar    T    C        0      0        2 
  31 chr31_10009223   Sample    T    C        0      0        2 
  31 chr31_10015225     AAsi    T    C        0      0        2 
  31 chr31_10015225     AKia    T    C        0      0        2 
  31 chr31_10015225     AOna    T    C        0      0        2 
  31 chr31_10015225     ASom    T    C        0      0        2 
  31 chr31_10015225     HCab    T    C        0      0        2 
  31 chr31_10015225     HPrz    T    C        0      0        2 
  31 chr31_10015225     ZBoe    T    C      0.5      1        2 
  31 chr31_10015225     ZGre    T    C        0      0        2 
  31 chr31_10015225     ZHar    T    C        0      0        2 
  31 chr31_10015225   Sample    T    C        0      0        2 
  31 chr31_10015636     AAsi    G    A        0      0        2 
  31 chr31_10015636     AKia    G    A        0      0        2 
  31 chr31_10015636     AOna    G    A        0      0        2 
  31 chr31_10015636     ASom    G    A        0      0        2 
  31 chr31_10015636     HCab    G    A        1      2        2 
  31 chr31_10015636     HPrz    G    A        1      2        2 
  31 chr31_10015636     ZBoe    G    A        0      0        2 
  31 chr31_10015636     ZGre    G    A        0      0        2 
  31 chr31_10015636     ZHar    G    A        0      0        2 
  31 chr31_10015636   Sample    G    A        0      0        2 
  31 chr31_10016866     AAsi    C    T        0      0        2 
  31 chr31_10016866     AKia    C    T        0      0        2 
  31 chr31_10016866     AOna    C    T        0      0        2 
  31 chr31_10016866     ASom    C    T        0      0        2 
  31 chr31_10016866     HCab    C    T        1      2        2 
  31 chr31_10016866     HPrz    C    T        1      2        2 
  31 chr31_10016866     ZBoe    C    T        0      0        2 
  31 chr31_10016866     ZGre    C    T        0      0        2 
  31 chr31_10016866     ZHar    C    T        0      0        2 
  31 chr31_10016866   Sample    C    T        0      0        2 
  31 chr31_10017109     AAsi    T    C        0      0        2 
  31 chr31_10017109     AKia    T    C        0      0        2 
  31 chr31_10017109     AOna    T    C        0      0        2 
  31 chr31_10017109     ASom    T    C        0      0        2 
  31 chr31_10017109     HCab    T    C        1      2        2 
  31 chr31_10017109     HPrz    T    C        1      2        2 
  31 chr31_10017109     ZBoe    T    C        0      0        2 
  31 chr31_10017109     ZGre    T    C        0      0        2 
  31 chr31_10017109     ZHar    T    C        0      0        2 
  31 chr31_10017109   Sample    T    C        0      0        2 
  31 chr31_10019049     AAsi    G    A        0      0        2 
  31 chr31_10019049     AKia    G    A        0      0        2 
  31 chr31_10019049     AOna    G    A        0      0        2 
  31 chr31_10019049     ASom    G    A        0      0        2 
  31 chr31_10019049     HCab    G    A        0      0        2 
  31 chr31_10019049     HPrz    G    A        0      0        2 
  31 chr31_10019049     ZBoe    G    A        0      0        2 
  31 chr31_10019049     ZGre    G    A      0.5      1        2 
  31 chr31_10019049     ZHar    G    A        0      0        2 
  31 chr31_10019049   Sample    G    A        0      0        2 
  31 chr31_10019379     AAsi    C    G        0      0        2 
  31 chr31_10019379     AKia    C    G        0      0        2 
  31 chr31_10019379     AOna    C    G        0      0        2 
  31 chr31_10019379     ASom    C    G        0      0        2 
  31 chr31_10019379     HCab    C    G      0.5      1        2 
  31 chr31_10019379     HPrz    C    G      0.5      1        2 
  31 chr31_10019379     ZBoe    C    G        0      0        2 
  31 chr31_10019379     ZGre    C    G        0      0        2 
  31 chr31_10019379     ZHar    C    G        0      0        2 
  31 chr31_10019379   Sample    C    G        0      0        2 
  31 chr31_10023407     AAsi    G    A        0      0        2 
  31 chr31_10023407     AKia    G    A        0      0        2 
  31 chr31_10023407     AOna    G    A        0      0        2 
  31 chr31_10023407     ASom    G    A        0      0        2 
  31 chr31_10023407     HCab    G    A        0      0        2 
  31 chr31_10023407     HPrz    G    A        0      0        2 
  31 chr31_10023407     ZBoe    G    A        1      2        2 
  31 chr31_10023407     ZGre    G    A        0      0        2 
  31 chr31_10023407     ZHar    G    A        0      0        2 
  31 chr31_10023407   Sample    G    A        0      0        2 
  31 chr31_10027326     AAsi    G    T        0      0        2 
  31 chr31_10027326     AKia    G    T        0      0        2 
  31 chr31_10027326     AOna    G    T        1      2        2 
  31 chr31_10027326     ASom    G    T        0      0        2 
  31 chr31_10027326     HCab    G    T        0      0        2 
  31 chr31_10027326     HPrz    G    T        0      0        2 
  31 chr31_10027326     ZBoe    G    T        0      0        2 
  31 chr31_10027326     ZGre    G    T        0      0        2 
  31 chr31_10027326     ZHar    G    T        0      0        2 
  31 chr31_10027326   Sample    G    T        0      0        2 
  31 chr31_10038358     AAsi    T    G        0      0        2 
  31 chr31_10038358     AKia    T    G        0      0        2 
  31 chr31_10038358     AOna    T    G        0      0        2 
  31 chr31_10038358     ASom    T    G        0      0        2 
  31 chr31_10038358     HCab    T    G        1      2        2 
  31 chr31_10038358     HPrz    T    G        1      2        2 
  31 chr31_10038358     ZBoe    T    G        0      0        2 
  31 chr31_10038358     ZGre    T    G        0      0        2 
  31 chr31_10038358     ZHar    T    G        0      0        2 
  31 chr31_10038358   Sample    T    G        0      0        2 
  31 chr31_10040101     AAsi    C    G        0      0        2 
  31 chr31_10040101     AKia    C    G        0      0        2 
  31 chr31_10040101     AOna    C    G        0      0        2 
  31 chr31_10040101     ASom    C    G        0      0        2 
  31 chr31_10040101     HCab    C    G        1      2        2 
  31 chr31_10040101     HPrz    C    G        1      2        2 
  31 chr31_10040101     ZBoe    C    G        0      0        2 
  31 chr31_10040101     ZGre    C    G        0      0        2 
  31 chr31_10040101     ZHar    C    G        0      0        2 
  31 chr31_10040101   Sample    C    G        0      0        2 
  31 chr31_10045945     AAsi    T    C        0      0        2 
  31 chr31_10045945     AKia    T    C        0      0        2 
  31 chr31_10045945     AOna    T    C        0      0        2 
  31 chr31_10045945     ASom    T    C        0      0        2 
  31 chr31_10045945     HCab    T    C      0.5      1        2 
  31 chr31_10045945     HPrz    T    C        0      0        2 
  31 chr31_10045945     ZBoe    T    C        0      0        2 
  31 chr31_10045945     ZGre    T    C        0      0        2 
  31 chr31_10045945     ZHar    T    C        0      0        2 
  31 chr31_10045945   Sample    T    C        0      0        2 
  31 chr31_10046815     AAsi    T    G        0      0        2 
  31 chr31_10046815     AKia    T    G        0      0        2 
  31 chr31_10046815     AOna    T    G        0      0        2 
  31 chr31_10046815     ASom    T    G        0      0        2 
  31 chr31_10046815     HCab    T    G        0      0        2 
  31 chr31_10046815     HPrz    T    G        0      0        2 
  31 chr31_10046815     ZBoe    T    G        0      0        2 
  31 chr31_10046815     ZGre    T    G      0.5      1        2 
  31 chr31_10046815     ZHar    T    G        0      0        2 
  31 chr31_10046815   Sample    T    G        0      0        2 
  31 chr31_10054642     AAsi    A    G        0      0        2 
  31 chr31_10054642     AKia    A    G        0      0        2 
  31 chr31_10054642     AOna    A    G        0      0        2 
  31 chr31_10054642     ASom    A    G        0      0        2 
  31 chr31_10054642     HCab    A    G        1      2        2 
  31 chr31_10054642     HPrz    A    G        1      2        2 
  31 chr31_10054642     ZBoe    A    G        0      0        2 
  31 chr31_10054642     ZGre    A    G        0      0        2 
  31 chr31_10054642     ZHar    A    G        0      0        2 
  31 chr31_10054642   Sample    A    G        0      0        2 
  31 chr31_10062816     AAsi    A    G        0      0        2 
  31 chr31_10062816     AKia    A    G        0      0        2 
  31 chr31_10062816     AOna    A    G        0      0        2 
  31 chr31_10062816     ASom    A    G        0      0        2 
  31 chr31_10062816     HCab    A    G        0      0        2 
  31 chr31_10062816     HPrz    A    G        0      0        2 
  31 chr31_10062816     ZBoe    A    G        1      2        2 
  31 chr31_10062816     ZGre    A    G        1      2        2 
  31 chr31_10062816     ZHar    A    G        1      2        2 
  31 chr31_10062816   Sample    A    G        0      0        2 
  31 chr31_10066576     AAsi    A    G        0      0        2 
  31 chr31_10066576     AKia    A    G        0      0        2 
  31 chr31_10066576     AOna    A    G        0      0        2 
  31 chr31_10066576     ASom    A    G        0      0        2 
  31 chr31_10066576     HCab    A    G        1      2        2 
  31 chr31_10066576     HPrz    A    G        1      2        2 
  31 chr31_10066576     ZBoe    A    G        0      0        2 
  31 chr31_10066576     ZGre    A    G        0      0        2 
  31 chr31_10066576     ZHar    A    G        0      0        2 
  31 chr31_10066576   Sample    A    G        0      0        2 
  31 chr31_10068319     AAsi    C    T        0      0        2 
  31 chr31_10068319     AKia    C    T        0      0        2 
  31 chr31_10068319     AOna    C    T        0      0        2 
  31 chr31_10068319     ASom    C    T        0      0        2 
  31 chr31_10068319     HCab    C    T        1      2        2 
  31 chr31_10068319     HPrz    C    T        1      2        2 
  31 chr31_10068319     ZBoe    C    T        0      0        2 
  31 chr31_10068319     ZGre    C    T        0      0        2 
  31 chr31_10068319     ZHar    C    T        0      0        2 
  31 chr31_10068319   Sample    C    T        0      0        2 
  31 chr31_10069249     AAsi    C    T        0      0        2 
  31 chr31_10069249     AKia    C    T        0      0        2 
  31 chr31_10069249     AOna    C    T        0      0        2 
  31 chr31_10069249     ASom    C    T        0      0        2 
  31 chr31_10069249     HCab    C    T        1      2        2 
  31 chr31_10069249     HPrz    C    T        1      2        2 
  31 chr31_10069249     ZBoe    C    T        0      0        2 
  31 chr31_10069249     ZGre    C    T        0      0        2 
  31 chr31_10069249     ZHar    C    T        0      0        2 
  31 chr31_10069249   Sample    C    T        0      0        2 
  31 chr31_10076203     AAsi    T    G        0      0        2 
  31 chr31_10076203     AKia    T    G        0      0        2 
  31 chr31_10076203     AOna    T    G        0      0        2 
  31 chr31_10076203     ASom    T    G        0      0        2 
  31 chr31_10076203     HCab    T    G        0      0        2 
  31 chr31_10076203     HPrz    T    G        0      0        2 
  31 chr31_10076203     ZBoe    T    G        0      0        2 
  31 chr31_10076203     ZGre    T    G        1      2        2 
  31 chr31_10076203     ZHar    T    G        0      0        2 
  31 chr31_10076203   Sample    T    G        0      0        2 
  31 chr31_10082673     AAsi    G    C        0      0        2 
  31 chr31_10082673     AKia    G    C        0      0        2 
  31 chr31_10082673     AOna    G    C        0      0        2 
  31 chr31_10082673     ASom    G    C        0      0        2 
  31 chr31_10082673     HCab    G    C        1      2        2 
  31 chr31_10082673     HPrz    G    C        1      2        2 
  31 chr31_10082673     ZBoe    G    C        0      0        2 
  31 chr31_10082673     ZGre    G    C        0      0        2 
  31 chr31_10082673     ZHar    G    C        0      0        2 
  31 chr31_10082673   Sample    G    C        0      0        2 
  31 chr31_10086658     AAsi    G    A        1      2        2 
  31 chr31_10086658     AKia    G    A        0      0        2 
  31 chr31_10086658     AOna    G    A        0      0        2 
  31 chr31_10086658     ASom    G    A        1      2        2 
  31 chr31_10086658     HCab    G    A        0      0        2 
  31 chr31_10086658     HPrz    G    A        0      0        2 
  31 chr31_10086658     ZBoe    G    A        0      0        2 
  31 chr31_10086658     ZGre    G    A        0      0        2 
  31 chr31_10086658     ZHar    G    A        0      0        2 
  31 chr31_10086658   Sample    G    A        1      2        2 
  31 chr31_10101629     AAsi    C    G        0      0        2 
  31 chr31_10101629     AKia    C    G        0      0        2 
  31 chr31_10101629     AOna    C    G        0      0        2 
  31 chr31_10101629     ASom    C    G        0      0        2 
  31 chr31_10101629     HCab    C    G        1      2        2 
  31 chr31_10101629     HPrz    C    G        1      2        2 
  31 chr31_10101629     ZBoe    C    G        0      0        2 
  31 chr31_10101629     ZGre    C    G        0      0        2 
  31 chr31_10101629     ZHar    C    G        0      0        2 
  31 chr31_10101629   Sample    C    G        0      0        2 
  31 chr31_10103505     AAsi    T    C        0      0        2 
  31 chr31_10103505     AKia    T    C        1      2        2 
  31 chr31_10103505     AOna    T    C        0      0        2 
  31 chr31_10103505     ASom    T    C        0      0        2 
  31 chr31_10103505     HCab    T    C        0      0        2 
  31 chr31_10103505     HPrz    T    C        0      0        2 
  31 chr31_10103505     ZBoe    T    C        0      0        2 
  31 chr31_10103505     ZGre    T    C        0      0        2 
  31 chr31_10103505     ZHar    T    C        0      0        2 
  31 chr31_10103505   Sample    T    C        0      0        2 
  31 chr31_10106630     AAsi    T    G        0      0        2 
  31 chr31_10106630     AKia    T    G        0      0        2 
  31 chr31_10106630     AOna    T    G        0      0        2 
  31 chr31_10106630     ASom    T    G        0      0        2 
  31 chr31_10106630     HCab    T    G        0      0        2 
  31 chr31_10106630     HPrz    T    G        0      0        2 
  31 chr31_10106630     ZBoe    T    G        1      2        2 
  31 chr31_10106630     ZGre    T    G        1      2        2 
  31 chr31_10106630     ZHar    T    G        1      2        2 
  31 chr31_10106630   Sample    T    G        0      0        2 
  31 chr31_10114241     AAsi    C    A        0      0        2 
  31 chr31_10114241     AKia    C    A        0      0        2 
  31 chr31_10114241     AOna    C    A        0      0        2 
  31 chr31_10114241     ASom    C    A        0      0        2 
  31 chr31_10114241     HCab    C    A        1      2        2 
  31 chr31_10114241     HPrz    C    A        1      2        2 
  31 chr31_10114241     ZBoe    C    A        0      0        2 
  31 chr31_10114241     ZGre    C    A        0      0        2 
  31 chr31_10114241     ZHar    C    A        0      0        2 
  31 chr31_10114241   Sample    C    A        0      0        2 
  31 chr31_10115476     AAsi    C    T        1      2        2 
  31 chr31_10115476     AKia    C    T        0      0        2 
  31 chr31_10115476     AOna    C    T        0      0        2 
  31 chr31_10115476     ASom    C    T        1      2        2 
  31 chr31_10115476     HCab    C    T        0      0        2 
  31 chr31_10115476     HPrz    C    T        0      0        2 
  31 chr31_10115476     ZBoe    C    T        0      0        2 
  31 chr31_10115476     ZGre    C    T        0      0        2 
  31 chr31_10115476     ZHar    C    T        0      0        2 
  31 chr31_10115476   Sample    C    T        1      2        2 
  31 chr31_10116665     AAsi    A    G        0      0        2 
  31 chr31_10116665     AKia    A    G        0      0        2 
  31 chr31_10116665     AOna    A    G        1      2        2 
  31 chr31_10116665     ASom    A    G        0      0        2 
  31 chr31_10116665     HCab    A    G        0      0        2 
  31 chr31_10116665     HPrz    A    G        0      0        2 
  31 chr31_10116665     ZBoe    A    G        0      0        2 
  31 chr31_10116665     ZGre    A    G        0      0        2 
  31 chr31_10116665     ZHar    A    G        0      0        2 
  31 chr31_10116665   Sample    A    G        0      0        2 
  31 chr31_10127753     AAsi    G    A        0      0        2 
  31 chr31_10127753     AKia    G    A        0      0        2 
  31 chr31_10127753     AOna    G    A        0      0        2 
  31 chr31_10127753     ASom    G    A        0      0        2 
  31 chr31_10127753     HCab    G    A        0      0        2 
  31 chr31_10127753     HPrz    G    A        0      0        2 
  31 chr31_10127753     ZBoe    G    A      0.5      1        2 
  31 chr31_10127753     ZGre    G    A        1      2        2 
  31 chr31_10127753     ZHar    G    A        0      0        2 
  31 chr31_10127753   Sample    G    A        0      0        2 
  31 chr31_10131313     AAsi    T    C        0      0        2 
  31 chr31_10131313     AKia    T    C        1      2        2 
  31 chr31_10131313     AOna    T    C        0      0        2 
  31 chr31_10131313     ASom    T    C        0      0        2 
  31 chr31_10131313     HCab    T    C        0      0        2 
  31 chr31_10131313     HPrz    T    C        0      0        2 
  31 chr31_10131313     ZBoe    T    C        0      0        2 
  31 chr31_10131313     ZGre    T    C        0      0        2 
  31 chr31_10131313     ZHar    T    C        0      0        2 
  31 chr31_10131313   Sample    T    C        0      0        2 
  31 chr31_10132017     AAsi    A    G        0      0        2 
  31 chr31_10132017     AKia    A    G        0      0        2 
  31 chr31_10132017     AOna    A    G        0      0        2 
  31 chr31_10132017     ASom    A    G        0      0        2 
  31 chr31_10132017     HCab    A    G        1      2        2 
  31 chr31_10132017     HPrz    A    G        1      2        2 
  31 chr31_10132017     ZBoe    A    G        0      0        2 
  31 chr31_10132017     ZGre    A    G        0      0        2 
  31 chr31_10132017     ZHar    A    G        0      0        2 
  31 chr31_10132017   Sample    A    G        0      0        2 
  31 chr31_10136630     AAsi    T    C        0      0        2 
  31 chr31_10136630     AKia    T    C        0      0        2 
  31 chr31_10136630     AOna    T    C        0      0        2 
  31 chr31_10136630     ASom    T    C        0      0        2 
  31 chr31_10136630     HCab    T    C        0      0        2 
  31 chr31_10136630     HPrz    T    C        0      0        2 
  31 chr31_10136630     ZBoe    T    C        0      0        2 
  31 chr31_10136630     ZGre    T    C        0      0        2 
  31 chr31_10136630     ZHar    T    C        1      2        2 
  31 chr31_10136630   Sample    T    C        0      0        2 
  31 chr31_10136778     AAsi    G    C        0      0        2 
  31 chr31_10136778     AKia    G    C        0      0        2 
  31 chr31_10136778     AOna    G    C        0      0        2 
  31 chr31_10136778     ASom    G    C        0      0        2 
  31 chr31_10136778     HCab    G    C        0      0        2 
  31 chr31_10136778     HPrz    G    C        0      0        2 
  31 chr31_10136778     ZBoe    G    C        0      0        2 
  31 chr31_10136778     ZGre    G    C        0      0        2 
  31 chr31_10136778     ZHar    G    C      0.5      1        2 
  31 chr31_10136778   Sample    G    C        0      0        2 
  31 chr31_10138002     AAsi    A    G        0      0        2 
  31 chr31_10138002     AKia    A    G        0      0        2 
  31 chr31_10138002     AOna    A    G        0      0        2 
  31 chr31_10138002     ASom    A    G        0      0        2 
  31 chr31_10138002     HCab    A    G        0      0        2 
  31 chr31_10138002     HPrz    A    G        0      0        2 
  31 chr31_10138002     ZBoe    A    G        0      0        2 
  31 chr31_10138002     ZGre    A    G        0      0        2 
  31 chr31_10138002     ZHar    A    G        1      2        2 
  31 chr31_10138002   Sample    A    G        0      0        2 
  31 chr31_10140611     AAsi    T    G        0      0        2 
  31 chr31_10140611     AKia    T    G        0      0        2 
  31 chr31_10140611     AOna    T    G        0      0        2 
  31 chr31_10140611     ASom    T    G        0      0        2 
  31 chr31_10140611     HCab    T    G        1      2        2 
  31 chr31_10140611     HPrz    T    G      0.5      1        2 
  31 chr31_10140611     ZBoe    T    G        0      0        2 
  31 chr31_10140611     ZGre    T    G        0      0        2 
  31 chr31_10140611     ZHar    T    G        0      0        2 
  31 chr31_10140611   Sample    T    G        0      0        2 
  31 chr31_10143423     AAsi    A    C        0      0        2 
  31 chr31_10143423     AKia    A    C        0      0        2 
  31 chr31_10143423     AOna    A    C        0      0        2 
  31 chr31_10143423     ASom    A    C        0      0        2 
  31 chr31_10143423     HCab    A    C        1      2        2 
  31 chr31_10143423     HPrz    A    C        1      2        2 
  31 chr31_10143423     ZBoe    A    C        0      0        2 
  31 chr31_10143423     ZGre    A    C        0      0        2 
  31 chr31_10143423     ZHar    A    C        0      0        2 
  31 chr31_10143423   Sample    A    C        0      0        2 
  31 chr31_10143943     AAsi    T    C        0      0        2 
  31 chr31_10143943     AKia    T    C        0      0        2 
  31 chr31_10143943     AOna    T    C        0      0        2 
  31 chr31_10143943     ASom    T    C        0      0        2 
  31 chr31_10143943     HCab    T    C        1      2        2 
  31 chr31_10143943     HPrz    T    C        1      2        2 
  31 chr31_10143943     ZBoe    T    C        0      0        2 
  31 chr31_10143943     ZGre    T    C        0      0        2 
  31 chr31_10143943     ZHar    T    C        0      0        2 
  31 chr31_10143943   Sample    T    C        0      0        2 
  31 chr31_10144354     AAsi    T    C        0      0        2 
  31 chr31_10144354     AKia    T    C        0      0        2 
  31 chr31_10144354     AOna    T    C        0      0        2 
  31 chr31_10144354     ASom    T    C        0      0        2 
  31 chr31_10144354     HCab    T    C        1      2        2 
  31 chr31_10144354     HPrz    T    C        1      2        2 
  31 chr31_10144354     ZBoe    T    C        0      0        2 
  31 chr31_10144354     ZGre    T    C        0      0        2 
  31 chr31_10144354     ZHar    T    C        0      0        2 
  31 chr31_10144354   Sample    T    C        0      0        2 
  31 chr31_10145173     AAsi    C    A        0      0        2 
  31 chr31_10145173     AKia    C    A        1      2        2 
  31 chr31_10145173     AOna    C    A        0      0        2 
  31 chr31_10145173     ASom    C    A        0      0        2 
  31 chr31_10145173     HCab    C    A        0      0        2 
  31 chr31_10145173     HPrz    C    A        0      0        2 
  31 chr31_10145173     ZBoe    C    A        0      0        2 
  31 chr31_10145173     ZGre    C    A        0      0        2 
  31 chr31_10145173     ZHar    C    A        0      0        2 
  31 chr31_10145173   Sample    C    A        0      0        2 
  31 chr31_10146980     AAsi    T    C        0      0        2 
  31 chr31_10146980     AKia    T    C        0      0        2 
  31 chr31_10146980     AOna    T    C        0      0        2 
  31 chr31_10146980     ASom    T    C        0      0        2 
  31 chr31_10146980     HCab    T    C        1      2        2 
  31 chr31_10146980     HPrz    T    C        1      2        2 
  31 chr31_10146980     ZBoe    T    C        0      0        2 
  31 chr31_10146980     ZGre    T    C        0      0        2 
  31 chr31_10146980     ZHar    T    C        0      0        2 
  31 chr31_10146980   Sample    T    C        0      0        2 
  31 chr31_10148113     AAsi    A    G        0      0        2 
  31 chr31_10148113     AKia    A    G        0      0        2 
  31 chr31_10148113     AOna    A    G        0      0        2 
  31 chr31_10148113     ASom    A    G        0      0        2 
  31 chr31_10148113     HCab    A    G        1      2        2 
  31 chr31_10148113     HPrz    A    G        1      2        2 
  31 chr31_10148113     ZBoe    A    G        0      0        2 
  31 chr31_10148113     ZGre    A    G        0      0        2 
  31 chr31_10148113     ZHar    A    G        0      0        2 
  31 chr31_10148113   Sample    A    G        0      0        2 
  31 chr31_10150485     AAsi    C    T        0      0        2 
  31 chr31_10150485     AKia    C    T        0      0        2 
  31 chr31_10150485     AOna    C    T        0      0        2 
  31 chr31_10150485     ASom    C    T        0      0        2 
  31 chr31_10150485     HCab    C    T        1      2        2 
  31 chr31_10150485     HPrz    C    T        1      2        2 
  31 chr31_10150485     ZBoe    C    T        0      0        2 
  31 chr31_10150485     ZGre    C    T        0      0        2 
  31 chr31_10150485     ZHar    C    T        0      0        2 
  31 chr31_10150485   Sample    C    T        0      0        2 
  31 chr31_10152247     AAsi    A    G        0      0        2 
  31 chr31_10152247     AKia    A    G        0      0        2 
  31 chr31_10152247     AOna    A    G        1      2        2 
  31 chr31_10152247     ASom    A    G        0      0        2 
  31 chr31_10152247     HCab    A    G        0      0        2 
  31 chr31_10152247     HPrz    A    G        0      0        2 
  31 chr31_10152247     ZBoe    A    G        0      0        2 
  31 chr31_10152247     ZGre    A    G        0      0        2 
  31 chr31_10152247     ZHar    A    G        0      0        2 
  31 chr31_10152247   Sample    A    G        0      0        2 
  31 chr31_10152467     AAsi    A    G        0      0        2 
  31 chr31_10152467     AKia    A    G        0      0        2 
  31 chr31_10152467     AOna    A    G        0      0        2 
  31 chr31_10152467     ASom    A    G        0      0        2 
  31 chr31_10152467     HCab    A    G        0      0        2 
  31 chr31_10152467     HPrz    A    G        0      0        2 
  31 chr31_10152467     ZBoe    A    G      0.5      1        2 
  31 chr31_10152467     ZGre    A    G        0      0        2 
  31 chr31_10152467     ZHar    A    G        0      0        2 
  31 chr31_10152467   Sample    A    G        0      0        2 
  31 chr31_10159411     AAsi    T    C        0      0        2 
  31 chr31_10159411     AKia    T    C        0      0        2 
  31 chr31_10159411     AOna    T    C        1      2        2 
  31 chr31_10159411     ASom    T    C        0      0        2 
  31 chr31_10159411     HCab    T    C        1      2        2 
  31 chr31_10159411     HPrz    T    C        1      2        2 
  31 chr31_10159411     ZBoe    T    C        0      0        2 
  31 chr31_10159411     ZGre    T    C        0      0        2 
  31 chr31_10159411     ZHar    T    C        0      0        2 
  31 chr31_10159411   Sample    T    C        0      0        2 
  31 chr31_10159531     AAsi    C    T        0      0        2 
  31 chr31_10159531     AKia    C    T        0      0        2 
  31 chr31_10159531     AOna    C    T        0      0        2 
  31 chr31_10159531     ASom    C    T        0      0        2 
  31 chr31_10159531     HCab    C    T        1      2        2 
  31 chr31_10159531     HPrz    C    T        1      2        2 
  31 chr31_10159531     ZBoe    C    T        0      0        2 
  31 chr31_10159531     ZGre    C    T        0      0        2 
  31 chr31_10159531     ZHar    C    T        0      0        2 
  31 chr31_10159531   Sample    C    T        0      0        2 
  31 chr31_10165162     AAsi    A    G        0      0        2 
  31 chr31_10165162     AKia    A    G        0      0        2 
  31 chr31_10165162     AOna    A    G        0      0        2 
  31 chr31_10165162     ASom    A    G        0      0        2 
  31 chr31_10165162     HCab    A    G        0      0        2 
  31 chr31_10165162     HPrz    A    G        0      0        2 
  31 chr31_10165162     ZBoe    A    G        1      2        2 
  31 chr31_10165162     ZGre    A    G        0      0        2 
  31 chr31_10165162     ZHar    A    G        0      0        2 
  31 chr31_10165162   Sample    A    G        0      0        2 
  31 chr31_10165195     AAsi    A    G        0      0        2 
  31 chr31_10165195     AKia    A    G        1      2        2 
  31 chr31_10165195     AOna    A    G        1      2        2 
  31 chr31_10165195     ASom    A    G        0      0        2 
  31 chr31_10165195     HCab    A    G        0      0        2 
  31 chr31_10165195     HPrz    A    G        0      0        2 
  31 chr31_10165195     ZBoe    A    G        0      0        2 
  31 chr31_10165195     ZGre    A    G        0      0        2 
  31 chr31_10165195     ZHar    A    G        0      0        2 
  31 chr31_10165195   Sample    A    G        0      0        2 
  31 chr31_10169440     AAsi    T    C        0      0        2 
  31 chr31_10169440     AKia    T    C        0      0        2 
  31 chr31_10169440     AOna    T    C        1      2        2 
  31 chr31_10169440     ASom    T    C        0      0        2 
  31 chr31_10169440     HCab    T    C        0      0        2 
  31 chr31_10169440     HPrz    T    C        0      0        2 
  31 chr31_10169440     ZBoe    T    C        0      0        2 
  31 chr31_10169440     ZGre    T    C        0      0        2 
  31 chr31_10169440     ZHar    T    C        0      0        2 
  31 chr31_10169440   Sample    T    C        1      2        2 
  31 chr31_10171222     AAsi    A    G        0      0        2 
  31 chr31_10171222     AKia    A    G        0      0        2 
  31 chr31_10171222     AOna    A    G        0      0        2 
  31 chr31_10171222     ASom    A    G        0      0        2 
  31 chr31_10171222     HCab    A    G        0      0        2 
  31 chr31_10171222     HPrz    A    G        0      0        2 
  31 chr31_10171222     ZBoe    A    G        0      0        2 
  31 chr31_10171222     ZGre    A    G        1      2        2 
  31 chr31_10171222     ZHar    A    G        1      2        2 
  31 chr31_10171222   Sample    A    G        0      0        2 
  31 chr31_10172786     AAsi    C    T        0      0        2 
  31 chr31_10172786     AKia    C    T        0      0        2 
  31 chr31_10172786     AOna    C    T        0      0        2 
  31 chr31_10172786     ASom    C    T        0      0        2 
  31 chr31_10172786     HCab    C    T        1      2        2 
  31 chr31_10172786     HPrz    C    T        1      2        2 
  31 chr31_10172786     ZBoe    C    T        0      0        2 
  31 chr31_10172786     ZGre    C    T        0      0        2 
  31 chr31_10172786     ZHar    C    T        0      0        2 
  31 chr31_10172786   Sample    C    T        0      0        2 
  31 chr31_10175736     AAsi    A    G        0      0        2 
  31 chr31_10175736     AKia    A    G        0      0        2 
  31 chr31_10175736     AOna    A    G        0      0        2 
  31 chr31_10175736     ASom    A    G        0      0        2 
  31 chr31_10175736     HCab    A    G        1      2        2 
  31 chr31_10175736     HPrz    A    G        1      2        2 
  31 chr31_10175736     ZBoe    A    G        0      0        2 
  31 chr31_10175736     ZGre    A    G        0      0        2 
  31 chr31_10175736     ZHar    A    G        0      0        2 
  31 chr31_10175736   Sample    A    G        0      0        2 
  31 chr31_10177106     AAsi    A    G        0      0        2 
  31 chr31_10177106     AKia    A    G        0      0        2 
  31 chr31_10177106     AOna    A    G        0      0        2 
  31 chr31_10177106     ASom    A    G        0      0        2 
  31 chr31_10177106     HCab    A    G        1      2        2 
  31 chr31_10177106     HPrz    A    G        1      2        2 
  31 chr31_10177106     ZBoe    A    G        0      0        2 
  31 chr31_10177106     ZGre    A    G        0      0        2 
  31 chr31_10177106     ZHar    A    G        0      0        2 
  31 chr31_10177106   Sample    A    G        0      0        2 
  31 chr31_10178369     AAsi    A    G        0      0        2 
  31 chr31_10178369     AKia    A    G        0      0        2 
  31 chr31_10178369     AOna    A    G        0      0        2 
  31 chr31_10178369     ASom    A    G        0      0        2 
  31 chr31_10178369     HCab    A    G        1      2        2 
  31 chr31_10178369     HPrz    A    G        1      2        2 
  31 chr31_10178369     ZBoe    A    G        0      0        2 
  31 chr31_10178369     ZGre    A    G        0      0        2 
  31 chr31_10178369     ZHar    A    G        0      0        2 
  31 chr31_10178369   Sample    A    G        0      0        2 
  31 chr31_10182619     AAsi    A    G        0      0        2 
  31 chr31_10182619     AKia    A    G        0      0        2 
  31 chr31_10182619     AOna    A    G        0      0        2 
  31 chr31_10182619     ASom    A    G        0      0        2 
  31 chr31_10182619     HCab    A    G        0      0        2 
  31 chr31_10182619     HPrz    A    G        0      0        2 
  31 chr31_10182619     ZBoe    A    G        0      0        2 
  31 chr31_10182619     ZGre    A    G        1      2        2 
  31 chr31_10182619     ZHar    A    G        0      0        2 
  31 chr31_10182619   Sample    A    G        0      0        2 
  31 chr31_10191588     AAsi    A    G      0.5      1        2 
  31 chr31_10191588     AKia    A    G        1      2        2 
  31 chr31_10191588     AOna    A    G        1      2        2 
  31 chr31_10191588     ASom    A    G      0.5      1        2 
  31 chr31_10191588     HCab    A    G        0      0        2 
  31 chr31_10191588     HPrz    A    G        0      0        2 
  31 chr31_10191588     ZBoe    A    G        0      0        2 
  31 chr31_10191588     ZGre    A    G        0      0        2 
  31 chr31_10191588     ZHar    A    G        0      0        2 
  31 chr31_10191588   Sample    A    G        0      0        2 
  31 chr31_10196029     AAsi    A    G        0      0        2 
  31 chr31_10196029     AKia    A    G        0      0        2 
  31 chr31_10196029     AOna    A    G        0      0        2 
  31 chr31_10196029     ASom    A    G        0      0        2 
  31 chr31_10196029     HCab    A    G        0      0        2 
  31 chr31_10196029     HPrz    A    G        0      0        2 
  31 chr31_10196029     ZBoe    A    G      0.5      1        2 
  31 chr31_10196029     ZGre    A    G        0      0        2 
  31 chr31_10196029     ZHar    A    G        0      0        2 
  31 chr31_10196029   Sample    A    G        0      0        2 
  31 chr31_10199981     AAsi    A    G        0      0        2 
  31 chr31_10199981     AKia    A    G        0      0        2 
  31 chr31_10199981     AOna    A    G        0      0        2 
  31 chr31_10199981     ASom    A    G        0      0        2 
  31 chr31_10199981     HCab    A    G        0      0        2 
  31 chr31_10199981     HPrz    A    G        0      0        2 
  31 chr31_10199981     ZBoe    A    G        0      0        2 
  31 chr31_10199981     ZGre    A    G        0      0        2 
  31 chr31_10199981     ZHar    A    G      0.5      1        2 
  31 chr31_10199981   Sample    A    G        0      0        2 
  31 chr31_10201889     AAsi    A    G        0      0        2 
  31 chr31_10201889     AKia    A    G        0      0        2 
  31 chr31_10201889     AOna    A    G        0      0        2 
  31 chr31_10201889     ASom    A    G        0      0        2 
  31 chr31_10201889     HCab    A    G        0      0        2 
  31 chr31_10201889     HPrz    A    G        0      0        2 
  31 chr31_10201889     ZBoe    A    G        0      0        2 
  31 chr31_10201889     ZGre    A    G        0      0        2 
  31 chr31_10201889     ZHar    A    G      0.5      1        2 
  31 chr31_10201889   Sample    A    G        0      0        2 
  31 chr31_10208433     AAsi    T    C        0      0        2 
  31 chr31_10208433     AKia    T    C        0      0        2 
  31 chr31_10208433     AOna    T    C        0      0        2 
  31 chr31_10208433     ASom    T    C        0      0        2 
  31 chr31_10208433     HCab    T    C        0      0        2 
  31 chr31_10208433     HPrz    T    C        0      0        2 
  31 chr31_10208433     ZBoe    T    C        0      0        2 
  31 chr31_10208433     ZGre    T    C        0      0        2 
  31 chr31_10208433     ZHar    T    C      0.5      1        2 
  31 chr31_10208433   Sample    T    C        0      0        2 
  31 chr31_10209805     AAsi    A    G        0      0        2 
  31 chr31_10209805     AKia    A    G        0      0        2 
  31 chr31_10209805     AOna    A    G        0      0        2 
  31 chr31_10209805     ASom    A    G        0      0        2 
  31 chr31_10209805     HCab    A    G        0      0        2 
  31 chr31_10209805     HPrz    A    G        0      0        2 
  31 chr31_10209805     ZBoe    A    G        0      0        2 
  31 chr31_10209805     ZGre    A    G        0      0        2 
  31 chr31_10209805     ZHar    A    G      0.5      1        2 
  31 chr31_10209805   Sample    A    G        0      0        2 
  31 chr31_10210848     AAsi    T    C        0      0        2 
  31 chr31_10210848     AKia    T    C        0      0        2 
  31 chr31_10210848     AOna    T    C        0      0        2 
  31 chr31_10210848     ASom    T    C      0.5      1        2 
  31 chr31_10210848     HCab    T    C        0      0        2 
  31 chr31_10210848     HPrz    T    C        0      0        2 
  31 chr31_10210848     ZBoe    T    C        0      0        2 
  31 chr31_10210848     ZGre    T    C        0      0        2 
  31 chr31_10210848     ZHar    T    C        0      0        2 
  31 chr31_10210848   Sample    T    C        1      2        2 
  31 chr31_10210886     AAsi    T    C        0      0        2 
  31 chr31_10210886     AKia    T    C        0      0        2 
  31 chr31_10210886     AOna    T    C        0      0        2 
  31 chr31_10210886     ASom    T    C        0      0        2 
  31 chr31_10210886     HCab    T    C        0      0        2 
  31 chr31_10210886     HPrz    T    C        0      0        2 
  31 chr31_10210886     ZBoe    T    C      0.5      1        2 
  31 chr31_10210886     ZGre    T    C        0      0        2 
  31 chr31_10210886     ZHar    T    C        0      0        2 
  31 chr31_10210886   Sample    T    C        0      0        2 
  31 chr31_10210959     AAsi    T    C        0      0        2 
  31 chr31_10210959     AKia    T    C        0      0        2 
  31 chr31_10210959     AOna    T    C        0      0        2 
  31 chr31_10210959     ASom    T    C        0      0        2 
  31 chr31_10210959     HCab    T    C        0      0        2 
  31 chr31_10210959     HPrz    T    C        0      0        2 
  31 chr31_10210959     ZBoe    T    C        1      2        2 
  31 chr31_10210959     ZGre    T    C        0      0        2 
  31 chr31_10210959     ZHar    T    C        0      0        2 
  31 chr31_10210959   Sample    T    C        0      0        2 
  31 chr31_10220527     AAsi    A    G        0      0        2 
  31 chr31_10220527     AKia    A    G        0      0        2 
  31 chr31_10220527     AOna    A    G        0      0        2 
  31 chr31_10220527     ASom    A    G        0      0        2 
  31 chr31_10220527     HCab    A    G        0      0        2 
  31 chr31_10220527     HPrz    A    G        0      0        2 
  31 chr31_10220527     ZBoe    A    G        0      0        2 
  31 chr31_10220527     ZGre    A    G        1      2        2 
  31 chr31_10220527     ZHar    A    G        0      0        2 
  31 chr31_10220527   Sample    A    G        0      0        2 
  31 chr31_10220996     AAsi    T    A        0      0        2 
  31 chr31_10220996     AKia    T    A        1      2        2 
  31 chr31_10220996     AOna    T    A        0      0        2 
  31 chr31_10220996     ASom    T    A        0      0        2 
  31 chr31_10220996     HCab    T    A        0      0        2 
  31 chr31_10220996     HPrz    T    A        0      0        2 
  31 chr31_10220996     ZBoe    T    A        0      0        2 
  31 chr31_10220996     ZGre    T    A        0      0        2 
  31 chr31_10220996     ZHar    T    A        0      0        2 
  31 chr31_10220996   Sample    T    A        0      0        2 
  31 chr31_10227990     AAsi    A    G      0.5      1        2 
  31 chr31_10227990     AKia    A    G        0      0        2 
  31 chr31_10227990     AOna    A    G        0      0        2 
  31 chr31_10227990     ASom    A    G        1      2        2 
  31 chr31_10227990     HCab    A    G        0      0        2 
  31 chr31_10227990     HPrz    A    G        0      0        2 
  31 chr31_10227990     ZBoe    A    G        0      0        2 
  31 chr31_10227990     ZGre    A    G        0      0        2 
  31 chr31_10227990     ZHar    A    G        0      0        2 
  31 chr31_10227990   Sample    A    G        0      0        2 
  31 chr31_10229289     AAsi    T    C        0      0        2 
  31 chr31_10229289     AKia    T    C        0      0        2 
  31 chr31_10229289     AOna    T    C        0      0        2 
  31 chr31_10229289     ASom    T    C        0      0        2 
  31 chr31_10229289     HCab    T    C        1      2        2 
  31 chr31_10229289     HPrz    T    C        1      2        2 
  31 chr31_10229289     ZBoe    T    C        0      0        2 
  31 chr31_10229289     ZGre    T    C        0      0        2 
  31 chr31_10229289     ZHar    T    C        0      0        2 
  31 chr31_10229289   Sample    T    C        0      0        2 
  31 chr31_10230600     AAsi    C    T        0      0        2 
  31 chr31_10230600     AKia    C    T        0      0        2 
  31 chr31_10230600     AOna    C    T        0      0        2 
  31 chr31_10230600     ASom    C    T        0      0        2 
  31 chr31_10230600     HCab    C    T        1      2        2 
  31 chr31_10230600     HPrz    C    T        1      2        2 
  31 chr31_10230600     ZBoe    C    T        0      0        2 
  31 chr31_10230600     ZGre    C    T        0      0        2 
  31 chr31_10230600     ZHar    C    T        0      0        2 
  31 chr31_10230600   Sample    C    T        0      0        2 
  31 chr31_10233080     AAsi    G    A        0      0        2 
  31 chr31_10233080     AKia    G    A        0      0        2 
  31 chr31_10233080     AOna    G    A        0      0        2 
  31 chr31_10233080     ASom    G    A        0      0        2 
  31 chr31_10233080     HCab    G    A        0      0        2 
  31 chr31_10233080     HPrz    G    A        0      0        2 
  31 chr31_10233080     ZBoe    G    A        0      0        2 
  31 chr31_10233080     ZGre    G    A        1      2        2 
  31 chr31_10233080     ZHar    G    A        0      0        2 
  31 chr31_10233080   Sample    G    A        0      0        2 
  31 chr31_10233934     AAsi    T    C        0      0        2 
  31 chr31_10233934     AKia    T    C        0      0        2 
  31 chr31_10233934     AOna    T    C        0      0        2 
  31 chr31_10233934     ASom    T    C        0      0        2 
  31 chr31_10233934     HCab    T    C        0      0        2 
  31 chr31_10233934     HPrz    T    C        0      0        2 
  31 chr31_10233934     ZBoe    T    C        0      0        2 
  31 chr31_10233934     ZGre    T    C        0      0        2 
  31 chr31_10233934     ZHar    T    C      0.5      1        2 
  31 chr31_10233934   Sample    T    C        0      0        2 
  31 chr31_10247219     AAsi    A    C        0      0        2 
  31 chr31_10247219     AKia    A    C        0      0        2 
  31 chr31_10247219     AOna    A    C        0      0        2 
  31 chr31_10247219     ASom    A    C        0      0        2 
  31 chr31_10247219     HCab    A    C        1      2        2 
  31 chr31_10247219     HPrz    A    C        1      2        2 
  31 chr31_10247219     ZBoe    A    C        0      0        2 
  31 chr31_10247219     ZGre    A    C        0      0        2 
  31 chr31_10247219     ZHar    A    C        0      0        2 
  31 chr31_10247219   Sample    A    C        0      0        2 
  31 chr31_10252866     AAsi    G    A        0      0        2 
  31 chr31_10252866     AKia    G    A        0      0        2 
  31 chr31_10252866     AOna    G    A        0      0        2 
  31 chr31_10252866     ASom    G    A        0      0        2 
  31 chr31_10252866     HCab    G    A        0      0        2 
  31 chr31_10252866     HPrz    G    A        0      0        2 
  31 chr31_10252866     ZBoe    G    A        0      0        2 
  31 chr31_10252866     ZGre    G    A      0.5      1        2 
  31 chr31_10252866     ZHar    G    A        0      0        2 
  31 chr31_10252866   Sample    G    A        0      0        2 
  31 chr31_10254881     AAsi    A    G        0      0        2 
  31 chr31_10254881     AKia    A    G        1      2        2 
  31 chr31_10254881     AOna    A    G        0      0        2 
  31 chr31_10254881     ASom    A    G        0      0        2 
  31 chr31_10254881     HCab    A    G        0      0        2 
  31 chr31_10254881     HPrz    A    G        0      0        2 
  31 chr31_10254881     ZBoe    A    G        0      0        2 
  31 chr31_10254881     ZGre    A    G        0      0        2 
  31 chr31_10254881     ZHar    A    G        0      0        2 
  31 chr31_10254881   Sample    A    G        0      0        2 
  31 chr31_10256097     AAsi    T    C        0      0        2 
  31 chr31_10256097     AKia    T    C        0      0        2 
  31 chr31_10256097     AOna    T    C        0      0        2 
  31 chr31_10256097     ASom    T    C        0      0        2 
  31 chr31_10256097     HCab    T    C        0      0        2 
  31 chr31_10256097     HPrz    T    C        0      0        2 
  31 chr31_10256097     ZBoe    T    C        0      0        2 
  31 chr31_10256097     ZGre    T    C        1      2        2 
  31 chr31_10256097     ZHar    T    C        0      0        2 
  31 chr31_10256097   Sample    T    C        0      0        2 
  31 chr31_10257217     AAsi    C    T        0      0        2 
  31 chr31_10257217     AKia    C    T        0      0        2 
  31 chr31_10257217     AOna    C    T        0      0        2 
  31 chr31_10257217     ASom    C    T        0      0        2 
  31 chr31_10257217     HCab    C    T        0      0        2 
  31 chr31_10257217     HPrz    C    T        0      0        2 
  31 chr31_10257217     ZBoe    C    T        1      2        2 
  31 chr31_10257217     ZGre    C    T        0      0        2 
  31 chr31_10257217     ZHar    C    T        1      2        2 
  31 chr31_10257217   Sample    C    T        0      0        2 
  31 chr31_10259340     AAsi    C    T        0      0        2 
  31 chr31_10259340     AKia    C    T        0      0        2 
  31 chr31_10259340     AOna    C    T        0      0        2 
  31 chr31_10259340     ASom    C    T        0      0        2 
  31 chr31_10259340     HCab    C    T        0      0        2 
  31 chr31_10259340     HPrz    C    T        0      0        2 
  31 chr31_10259340     ZBoe    C    T        0      0        2 
  31 chr31_10259340     ZGre    C    T      0.5      1        2 
  31 chr31_10259340     ZHar    C    T        0      0        2 
  31 chr31_10259340   Sample    C    T        0      0        2 
  31 chr31_10261690     AAsi    G    A        0      0        2 
  31 chr31_10261690     AKia    G    A        0      0        2 
  31 chr31_10261690     AOna    G    A        0      0        2 
  31 chr31_10261690     ASom    G    A        0      0        2 
  31 chr31_10261690     HCab    G    A        0      0        2 
  31 chr31_10261690     HPrz    G    A        0      0        2 
  31 chr31_10261690     ZBoe    G    A        0      0        2 
  31 chr31_10261690     ZGre    G    A      0.5      1        2 
  31 chr31_10261690     ZHar    G    A        0      0        2 
  31 chr31_10261690   Sample    G    A        0      0        2 
  31 chr31_10262749     AAsi    T    C        0      0        2 
  31 chr31_10262749     AKia    T    C        0      0        2 
  31 chr31_10262749     AOna    T    C        0      0        2 
  31 chr31_10262749     ASom    T    C      0.5      1        2 
  31 chr31_10262749     HCab    T    C        0      0        2 
  31 chr31_10262749     HPrz    T    C        0      0        2 
  31 chr31_10262749     ZBoe    T    C        0      0        2 
  31 chr31_10262749     ZGre    T    C        0      0        2 
  31 chr31_10262749     ZHar    T    C        0      0        2 
  31 chr31_10262749   Sample    T    C        0      0        2 
  31 chr31_10263697     AAsi    C    T        0      0        2 
  31 chr31_10263697     AKia    C    T        1      2        2 
  31 chr31_10263697     AOna    C    T        0      0        2 
  31 chr31_10263697     ASom    C    T        0      0        2 
  31 chr31_10263697     HCab    C    T        0      0        2 
  31 chr31_10263697     HPrz    C    T        0      0        2 
  31 chr31_10263697     ZBoe    C    T        0      0        2 
  31 chr31_10263697     ZGre    C    T        0      0        2 
  31 chr31_10263697     ZHar    C    T        0      0        2 
  31 chr31_10263697   Sample    C    T        0      0        2 
  31 chr31_10263981     AAsi    T    C        0      0        2 
  31 chr31_10263981     AKia    T    C        0      0        2 
  31 chr31_10263981     AOna    T    C        0      0        2 
  31 chr31_10263981     ASom    T    C        0      0        2 
  31 chr31_10263981     HCab    T    C        1      2        2 
  31 chr31_10263981     HPrz    T    C        1      2        2 
  31 chr31_10263981     ZBoe    T    C        0      0        2 
  31 chr31_10263981     ZGre    T    C        0      0        2 
  31 chr31_10263981     ZHar    T    C        0      0        2 
  31 chr31_10263981   Sample    T    C        0      0        2 
  31 chr31_10264066     AAsi    T    C        0      0        2 
  31 chr31_10264066     AKia    T    C        0      0        2 
  31 chr31_10264066     AOna    T    C        0      0        2 
  31 chr31_10264066     ASom    T    C        0      0        2 
  31 chr31_10264066     HCab    T    C        1      2        2 
  31 chr31_10264066     HPrz    T    C        1      2        2 
  31 chr31_10264066     ZBoe    T    C        0      0        2 
  31 chr31_10264066     ZGre    T    C        0      0        2 
  31 chr31_10264066     ZHar    T    C        0      0        2 
  31 chr31_10264066   Sample    T    C        0      0        2 
  31 chr31_10281942     AAsi    C    T        0      0        2 
  31 chr31_10281942     AKia    C    T        0      0        2 
  31 chr31_10281942     AOna    C    T        0      0        2 
  31 chr31_10281942     ASom    C    T        0      0        2 
  31 chr31_10281942     HCab    C    T        1      2        2 
  31 chr31_10281942     HPrz    C    T        1      2        2 
  31 chr31_10281942     ZBoe    C    T        0      0        2 
  31 chr31_10281942     ZGre    C    T        0      0        2 
  31 chr31_10281942     ZHar    C    T        0      0        2 
  31 chr31_10281942   Sample    C    T        0      0        2 
  31 chr31_10286713     AAsi    T    C        0      0        2 
  31 chr31_10286713     AKia    T    C        0      0        2 
  31 chr31_10286713     AOna    T    C        0      0        2 
  31 chr31_10286713     ASom    T    C        0      0        2 
  31 chr31_10286713     HCab    T    C        0      0        2 
  31 chr31_10286713     HPrz    T    C        0      0        2 
  31 chr31_10286713     ZBoe    T    C      0.5      1        2 
  31 chr31_10286713     ZGre    T    C        0      0        2 
  31 chr31_10286713     ZHar    T    C        0      0        2 
  31 chr31_10286713   Sample    T    C        0      0        2 
  31 chr31_10287226     AAsi    T    A        0      0        2 
  31 chr31_10287226     AKia    T    A        0      0        2 
  31 chr31_10287226     AOna    T    A        0      0        2 
  31 chr31_10287226     ASom    T    A        0      0        2 
  31 chr31_10287226     HCab    T    A        0      0        2 
  31 chr31_10287226     HPrz    T    A        0      0        2 
  31 chr31_10287226     ZBoe    T    A      0.5      1        2 
  31 chr31_10287226     ZGre    T    A        0      0        2 
  31 chr31_10287226     ZHar    T    A        0      0        2 
  31 chr31_10287226   Sample    T    A        0      0        2 
  31 chr31_10292316     AAsi    A    G        0      0        2 
  31 chr31_10292316     AKia    A    G        0      0        2 
  31 chr31_10292316     AOna    A    G        0      0        2 
  31 chr31_10292316     ASom    A    G        0      0        2 
  31 chr31_10292316     HCab    A    G        0      0        2 
  31 chr31_10292316     HPrz    A    G        0      0        2 
  31 chr31_10292316     ZBoe    A    G      0.5      1        2 
  31 chr31_10292316     ZGre    A    G        0      0        2 
  31 chr31_10292316     ZHar    A    G        0      0        2 
  31 chr31_10292316   Sample    A    G        0      0        2 
  31 chr31_10297827     AAsi    G    C        0      0        2 
  31 chr31_10297827     AKia    G    C        0      0        2 
  31 chr31_10297827     AOna    G    C        0      0        2 
  31 chr31_10297827     ASom    G    C        0      0        2 
  31 chr31_10297827     HCab    G    C        1      2        2 
  31 chr31_10297827     HPrz    G    C        1      2        2 
  31 chr31_10297827     ZBoe    G    C        0      0        2 
  31 chr31_10297827     ZGre    G    C        0      0        2 
  31 chr31_10297827     ZHar    G    C        0      0        2 
  31 chr31_10297827   Sample    G    C        0      0        2 
  31 chr31_10298637     AAsi    G    A        0      0        2 
  31 chr31_10298637     AKia    G    A        0      0        2 
  31 chr31_10298637     AOna    G    A        0      0        2 
  31 chr31_10298637     ASom    G    A        0      0        2 
  31 chr31_10298637     HCab    G    A        1      2        2 
  31 chr31_10298637     HPrz    G    A        1      2        2 
  31 chr31_10298637     ZBoe    G    A        0      0        2 
  31 chr31_10298637     ZGre    G    A        0      0        2 
  31 chr31_10298637     ZHar    G    A        0      0        2 
  31 chr31_10298637   Sample    G    A        0      0        2 
  31 chr31_10307323     AAsi    T    C        0      0        2 
  31 chr31_10307323     AKia    T    C        1      2        2 
  31 chr31_10307323     AOna    T    C      0.5      1        2 
  31 chr31_10307323     ASom    T    C        0      0        2 
  31 chr31_10307323     HCab    T    C        0      0        2 
  31 chr31_10307323     HPrz    T    C        0      0        2 
  31 chr31_10307323     ZBoe    T    C        0      0        2 
  31 chr31_10307323     ZGre    T    C        0      0        2 
  31 chr31_10307323     ZHar    T    C        0      0        2 
  31 chr31_10307323   Sample    T    C        0      0        2 
  31 chr31_10310663     AAsi    C    G        0      0        2 
  31 chr31_10310663     AKia    C    G        0      0        2 
  31 chr31_10310663     AOna    C    G        0      0        2 
  31 chr31_10310663     ASom    C    G        0      0        2 
  31 chr31_10310663     HCab    C    G        0      0        2 
  31 chr31_10310663     HPrz    C    G        0      0        2 
  31 chr31_10310663     ZBoe    C    G        0      0        2 
  31 chr31_10310663     ZGre    C    G      0.5      1        2 
  31 chr31_10310663     ZHar    C    G        0      0        2 
  31 chr31_10310663   Sample    C    G        0      0        2 
  31 chr31_10312537     AAsi    T    A        0      0        2 
  31 chr31_10312537     AKia    T    A        0      0        2 
  31 chr31_10312537     AOna    T    A        0      0        2 
  31 chr31_10312537     ASom    T    A        0      0        2 
  31 chr31_10312537     HCab    T    A        0      0        2 
  31 chr31_10312537     HPrz    T    A        0      0        2 
  31 chr31_10312537     ZBoe    T    A        0      0        2 
  31 chr31_10312537     ZGre    T    A        1      2        2 
  31 chr31_10312537     ZHar    T    A        0      0        2 
  31 chr31_10312537   Sample    T    A        0      0        2 
  31 chr31_10345700     AAsi    A    C        1      2        2 
  31 chr31_10345700     AKia    A    C        0      0        2 
  31 chr31_10345700     AOna    A    C        0      0        2 
  31 chr31_10345700     ASom    A    C      0.5      1        2 
  31 chr31_10345700     HCab    A    C        0      0        2 
  31 chr31_10345700     HPrz    A    C        0      0        2 
  31 chr31_10345700     ZBoe    A    C        0      0        2 
  31 chr31_10345700     ZGre    A    C        0      0        2 
  31 chr31_10345700     ZHar    A    C        0      0        2 
  31 chr31_10345700   Sample    A    C        0      0        2 
  31 chr31_10346000     AAsi    A    G        0      0        2 
  31 chr31_10346000     AKia    A    G        0      0        2 
  31 chr31_10346000     AOna    A    G        0      0        2 
  31 chr31_10346000     ASom    A    G        0      0        2 
  31 chr31_10346000     HCab    A    G        0      0        2 
  31 chr31_10346000     HPrz    A    G        0      0        2 
  31 chr31_10346000     ZBoe    A    G        0      0        2 
  31 chr31_10346000     ZGre    A    G        0      0        2 
  31 chr31_10346000     ZHar    A    G        1      2        2 
  31 chr31_10346000   Sample    A    G        0      0        2 
  31 chr31_10361727     AAsi    G    T        0      0        2 
  31 chr31_10361727     AKia    G    T        0      0        2 
  31 chr31_10361727     AOna    G    T        0      0        2 
  31 chr31_10361727     ASom    G    T        0      0        2 
  31 chr31_10361727     HCab    G    T        1      2        2 
  31 chr31_10361727     HPrz    G    T        1      2        2 
  31 chr31_10361727     ZBoe    G    T        0      0        2 
  31 chr31_10361727     ZGre    G    T        0      0        2 
  31 chr31_10361727     ZHar    G    T        0      0        2 
  31 chr31_10361727   Sample    G    T        0      0        2 
  31 chr31_10367463     AAsi    G    T        0      0        2 
  31 chr31_10367463     AKia    G    T        0      0        2 
  31 chr31_10367463     AOna    G    T        0      0        2 
  31 chr31_10367463     ASom    G    T        0      0        2 
  31 chr31_10367463     HCab    G    T        0      0        2 
  31 chr31_10367463     HPrz    G    T        0      0        2 
  31 chr31_10367463     ZBoe    G    T        0      0        2 
  31 chr31_10367463     ZGre    G    T        0      0        2 
  31 chr31_10367463     ZHar    G    T      0.5      1        2 
  31 chr31_10367463   Sample    G    T        0      0        2 
  31 chr31_10369786     AAsi    C    T        0      0        2 
  31 chr31_10369786     AKia    C    T        0      0        2 
  31 chr31_10369786     AOna    C    T        0      0        2 
  31 chr31_10369786     ASom    C    T        0      0        2 
  31 chr31_10369786     HCab    C    T        0      0        2 
  31 chr31_10369786     HPrz    C    T        0      0        2 
  31 chr31_10369786     ZBoe    C    T        0      0        2 
  31 chr31_10369786     ZGre    C    T      0.5      1        2 
  31 chr31_10369786     ZHar    C    T        0      0        2 
  31 chr31_10369786   Sample    C    T        0      0        2 
  31 chr31_10375105     AAsi    T    C        0      0        2 
  31 chr31_10375105     AKia    T    C        0      0        2 
  31 chr31_10375105     AOna    T    C        0      0        2 
  31 chr31_10375105     ASom    T    C        0      0        2 
  31 chr31_10375105     HCab    T    C        0      0        2 
  31 chr31_10375105     HPrz    T    C        0      0        2 
  31 chr31_10375105     ZBoe    T    C        1      2        2 
  31 chr31_10375105     ZGre    T    C        0      0        2 
  31 chr31_10375105     ZHar    T    C        0      0        2 
  31 chr31_10375105   Sample    T    C        0      0        2 
  31 chr31_10383989     AAsi    C    T        0      0        2 
  31 chr31_10383989     AKia    C    T        0      0        2 
  31 chr31_10383989     AOna    C    T        0      0        2 
  31 chr31_10383989     ASom    C    T      0.5      1        2 
  31 chr31_10383989     HCab    C    T        0      0        2 
  31 chr31_10383989     HPrz    C    T        0      0        2 
  31 chr31_10383989     ZBoe    C    T        0      0        2 
  31 chr31_10383989     ZGre    C    T        0      0        2 
  31 chr31_10383989     ZHar    C    T        0      0        2 
  31 chr31_10383989   Sample    C    T        0      0        2 
  31 chr31_10387950     AAsi    C    A        0      0        2 
  31 chr31_10387950     AKia    C    A        0      0        2 
  31 chr31_10387950     AOna    C    A        0      0        2 
  31 chr31_10387950     ASom    C    A        0      0        2 
  31 chr31_10387950     HCab    C    A        1      2        2 
  31 chr31_10387950     HPrz    C    A        1      2        2 
  31 chr31_10387950     ZBoe    C    A        0      0        2 
  31 chr31_10387950     ZGre    C    A        0      0        2 
  31 chr31_10387950     ZHar    C    A        0      0        2 
  31 chr31_10387950   Sample    C    A        0      0        2 
  31 chr31_10399040     AAsi    T    G        0      0        2 
  31 chr31_10399040     AKia    T    G        1      2        2 
  31 chr31_10399040     AOna    T    G        1      2        2 
  31 chr31_10399040     ASom    T    G        0      0        2 
  31 chr31_10399040     HCab    T    G        0      0        2 
  31 chr31_10399040     HPrz    T    G        0      0        2 
  31 chr31_10399040     ZBoe    T    G        0      0        2 
  31 chr31_10399040     ZGre    T    G        0      0        2 
  31 chr31_10399040     ZHar    T    G        0      0        2 
  31 chr31_10399040   Sample    T    G        0      0        2 
  31 chr31_10410178     AAsi    G    A        0      0        2 
  31 chr31_10410178     AKia    G    A        0      0        2 
  31 chr31_10410178     AOna    G    A        0      0        2 
  31 chr31_10410178     ASom    G    A        0      0        2 
  31 chr31_10410178     HCab    G    A        0      0        2 
  31 chr31_10410178     HPrz    G    A        0      0        2 
  31 chr31_10410178     ZBoe    G    A        0      0        2 
  31 chr31_10410178     ZGre    G    A        0      0        2 
  31 chr31_10410178     ZHar    G    A      0.5      1        2 
  31 chr31_10410178   Sample    G    A        0      0        2 
  31 chr31_10421628     AAsi    T    G        0      0        2 
  31 chr31_10421628     AKia    T    G        0      0        2 
  31 chr31_10421628     AOna    T    G        0      0        2 
  31 chr31_10421628     ASom    T    G        0      0        2 
  31 chr31_10421628     HCab    T    G        0      0        2 
  31 chr31_10421628     HPrz    T    G        0      0        2 
  31 chr31_10421628     ZBoe    T    G        0      0        2 
  31 chr31_10421628     ZGre    T    G        1      2        2 
  31 chr31_10421628     ZHar    T    G        0      0        2 
  31 chr31_10421628   Sample    T    G        0      0        2 
  31 chr31_10430605     AAsi    A    G        0      0        2 
  31 chr31_10430605     AKia    A    G        0      0        2 
  31 chr31_10430605     AOna    A    G      0.5      1        2 
  31 chr31_10430605     ASom    A    G        0      0        2 
  31 chr31_10430605     HCab    A    G        0      0        2 
  31 chr31_10430605     HPrz    A    G        0      0        2 
  31 chr31_10430605     ZBoe    A    G        0      0        2 
  31 chr31_10430605     ZGre    A    G        0      0        2 
  31 chr31_10430605     ZHar    A    G        0      0        2 
  31 chr31_10430605   Sample    A    G        0      0        2 
  31 chr31_10435786     AAsi    A    G        0      0        2 
  31 chr31_10435786     AKia    A    G        0      0        2 
  31 chr31_10435786     AOna    A    G        0      0        2 
  31 chr31_10435786     ASom    A    G      0.5      1        2 
  31 chr31_10435786     HCab    A    G        0      0        2 
  31 chr31_10435786     HPrz    A    G        0      0        2 
  31 chr31_10435786     ZBoe    A    G        0      0        2 
  31 chr31_10435786     ZGre    A    G        0      0        2 
  31 chr31_10435786     ZHar    A    G        0      0        2 
  31 chr31_10435786   Sample    A    G        0      0        2 
  31 chr31_10444072     AAsi    A    T        0      0        2 
  31 chr31_10444072     AKia    A    T      0.5      1        2 
  31 chr31_10444072     AOna    A    T        0      0        2 
  31 chr31_10444072     ASom    A    T        0      0        2 
  31 chr31_10444072     HCab    A    T        0      0        2 
  31 chr31_10444072     HPrz    A    T        0      0        2 
  31 chr31_10444072     ZBoe    A    T        0      0        2 
  31 chr31_10444072     ZGre    A    T        0      0        2 
  31 chr31_10444072     ZHar    A    T        0      0        2 
  31 chr31_10444072   Sample    A    T        0      0        2 
  31 chr31_10461126     AAsi    T    C        0      0        2 
  31 chr31_10461126     AKia    T    C        0      0        2 
  31 chr31_10461126     AOna    T    C        0      0        2 
  31 chr31_10461126     ASom    T    C        0      0        2 
  31 chr31_10461126     HCab    T    C        0      0        2 
  31 chr31_10461126     HPrz    T    C        0      0        2 
  31 chr31_10461126     ZBoe    T    C        0      0        2 
  31 chr31_10461126     ZGre    T    C      0.5      1        2 
  31 chr31_10461126     ZHar    T    C        0      0        2 
  31 chr31_10461126   Sample    T    C        0      0        2 
  31 chr31_10463467     AAsi    G    C        0      0        2 
  31 chr31_10463467     AKia    G    C        0      0        2 
  31 chr31_10463467     AOna    G    C        0      0        2 
  31 chr31_10463467     ASom    G    C      0.5      1        2 
  31 chr31_10463467     HCab    G    C        0      0        2 
  31 chr31_10463467     HPrz    G    C        0      0        2 
  31 chr31_10463467     ZBoe    G    C        0      0        2 
  31 chr31_10463467     ZGre    G    C        0      0        2 
  31 chr31_10463467     ZHar    G    C        0      0        2 
  31 chr31_10463467   Sample    G    C        0      0        2 
  31 chr31_10469387     AAsi    T    C        0      0        2 
  31 chr31_10469387     AKia    T    C        0      0        2 
  31 chr31_10469387     AOna    T    C        1      2        2 
  31 chr31_10469387     ASom    T    C        0      0        2 
  31 chr31_10469387     HCab    T    C        0      0        2 
  31 chr31_10469387     HPrz    T    C        0      0        2 
  31 chr31_10469387     ZBoe    T    C        0      0        2 
  31 chr31_10469387     ZGre    T    C        0      0        2 
  31 chr31_10469387     ZHar    T    C        0      0        2 
  31 chr31_10469387   Sample    T    C        0      0        2 
  31 chr31_10623608     AAsi    G    A        0      0        2 
  31 chr31_10623608     AKia    G    A      0.5      1        2 
  31 chr31_10623608     AOna    G    A      0.5      1        2 
  31 chr31_10623608     ASom    G    A        0      0        2 
  31 chr31_10623608     HCab    G    A        0      0        2 
  31 chr31_10623608     HPrz    G    A        0      0        2 
  31 chr31_10623608     ZBoe    G    A        0      0        2 
  31 chr31_10623608     ZGre    G    A        0      0        2 
  31 chr31_10623608     ZHar    G    A        0      0        2 
  31 chr31_10623608   Sample    G    A        0      0        2 
  31 chr31_10646603     AAsi    G    A        1      2        2 
  31 chr31_10646603     AKia    G    A        0      0        2 
  31 chr31_10646603     AOna    G    A        0      0        2 
  31 chr31_10646603     ASom    G    A        1      2        2 
  31 chr31_10646603     HCab    G    A        0      0        2 
  31 chr31_10646603     HPrz    G    A        0      0        2 
  31 chr31_10646603     ZBoe    G    A        0      0        2 
  31 chr31_10646603     ZGre    G    A        0      0        2 
  31 chr31_10646603     ZHar    G    A        0      0        2 
  31 chr31_10646603   Sample    G    A        1      2        2 
  31 chr31_10660038     AAsi    A    G        0      0        2 
  31 chr31_10660038     AKia    A    G        0      0        2 
  31 chr31_10660038     AOna    A    G        0      0        2 
  31 chr31_10660038     ASom    A    G        0      0        2 
  31 chr31_10660038     HCab    A    G        0      0        2 
  31 chr31_10660038     HPrz    A    G        0      0        2 
  31 chr31_10660038     ZBoe    A    G        0      0        2 
  31 chr31_10660038     ZGre    A    G        0      0        2 
  31 chr31_10660038     ZHar    A    G      0.5      1        2 
  31 chr31_10660038   Sample    A    G        0      0        2 
  31 chr31_10660196     AAsi    T    C        0      0        2 
  31 chr31_10660196     AKia    T    C        0      0        2 
  31 chr31_10660196     AOna    T    C        0      0        2 
  31 chr31_10660196     ASom    T    C        0      0        2 
  31 chr31_10660196     HCab    T    C      0.5      1        2 
  31 chr31_10660196     HPrz    T    C        1      2        2 
  31 chr31_10660196     ZBoe    T    C        0      0        2 
  31 chr31_10660196     ZGre    T    C        0      0        2 
  31 chr31_10660196     ZHar    T    C        0      0        2 
  31 chr31_10660196   Sample    T    C        0      0        2 
  31 chr31_10663057     AAsi    A    G        1      2        2 
  31 chr31_10663057     AKia    A    G        0      0        2 
  31 chr31_10663057     AOna    A    G        0      0        2 
  31 chr31_10663057     ASom    A    G        1      2        2 
  31 chr31_10663057     HCab    A    G        1      2        2 
  31 chr31_10663057     HPrz    A    G        1      2        2 
  31 chr31_10663057     ZBoe    A    G        0      0        2 
  31 chr31_10663057     ZGre    A    G        0      0        2 
  31 chr31_10663057     ZHar    A    G        0      0        2 
  31 chr31_10663057   Sample    A    G        1      2        2 
  31 chr31_10663260     AAsi    T    C        0      0        2 
  31 chr31_10663260     AKia    T    C        0      0        2 
  31 chr31_10663260     AOna    T    C        0      0        2 
  31 chr31_10663260     ASom    T    C        0      0        2 
  31 chr31_10663260     HCab    T    C        1      2        2 
  31 chr31_10663260     HPrz    T    C        1      2        2 
  31 chr31_10663260     ZBoe    T    C        0      0        2 
  31 chr31_10663260     ZGre    T    C        0      0        2 
  31 chr31_10663260     ZHar    T    C        0      0        2 
  31 chr31_10663260   Sample    T    C        0      0        2 
  31 chr31_10666748     AAsi    T    C        0      0        2 
  31 chr31_10666748     AKia    T    C        1      2        2 
  31 chr31_10666748     AOna    T    C        1      2        2 
  31 chr31_10666748     ASom    T    C        0      0        2 
  31 chr31_10666748     HCab    T    C        0      0        2 
  31 chr31_10666748     HPrz    T    C        0      0        2 
  31 chr31_10666748     ZBoe    T    C        0      0        2 
  31 chr31_10666748     ZGre    T    C        0      0        2 
  31 chr31_10666748     ZHar    T    C        0      0        2 
  31 chr31_10666748   Sample    T    C        0      0        2 
  31 chr31_10667283     AAsi    A    T        1      2        2 
  31 chr31_10667283     AKia    A    T        0      0        2 
  31 chr31_10667283     AOna    A    T        0      0        2 
  31 chr31_10667283     ASom    A    T        1      2        2 
  31 chr31_10667283     HCab    A    T        0      0        2 
  31 chr31_10667283     HPrz    A    T        0      0        2 
  31 chr31_10667283     ZBoe    A    T        0      0        2 
  31 chr31_10667283     ZGre    A    T        0      0        2 
  31 chr31_10667283     ZHar    A    T        0      0        2 
  31 chr31_10667283   Sample    A    T        1      2        2 
  31 chr31_10669888     AAsi    T    C        1      2        2 
  31 chr31_10669888     AKia    T    C        0      0        2 
  31 chr31_10669888     AOna    T    C        0      0        2 
  31 chr31_10669888     ASom    T    C        0      0        2 
  31 chr31_10669888     HCab    T    C        0      0        2 
  31 chr31_10669888     HPrz    T    C        0      0        2 
  31 chr31_10669888     ZBoe    T    C        0      0        2 
  31 chr31_10669888     ZGre    T    C        0      0        2 
  31 chr31_10669888     ZHar    T    C        0      0        2 
  31 chr31_10669888   Sample    T    C        0      0        2 
  31 chr31_10670662     AAsi    G    C        0      0        2 
  31 chr31_10670662     AKia    G    C        0      0        2 
  31 chr31_10670662     AOna    G    C        0      0        2 
  31 chr31_10670662     ASom    G    C        0      0        2 
  31 chr31_10670662     HCab    G    C        1      2        2 
  31 chr31_10670662     HPrz    G    C        1      2        2 
  31 chr31_10670662     ZBoe    G    C        0      0        2 
  31 chr31_10670662     ZGre    G    C        0      0        2 
  31 chr31_10670662     ZHar    G    C        0      0        2 
  31 chr31_10670662   Sample    G    C        0      0        2 
  31 chr31_10676082     AAsi    C    T        0      0        2 
  31 chr31_10676082     AKia    C    T        0      0        2 
  31 chr31_10676082     AOna    C    T        0      0        2 
  31 chr31_10676082     ASom    C    T        0      0        2 
  31 chr31_10676082     HCab    C    T        1      2        2 
  31 chr31_10676082     HPrz    C    T        1      2        2 
  31 chr31_10676082     ZBoe    C    T        0      0        2 
  31 chr31_10676082     ZGre    C    T        0      0        2 
  31 chr31_10676082     ZHar    C    T        0      0        2 
  31 chr31_10676082   Sample    C    T        0      0        2 
  31 chr31_10680378     AAsi    G    A        0      0        2 
  31 chr31_10680378     AKia    G    A        0      0        2 
  31 chr31_10680378     AOna    G    A        0      0        2 
  31 chr31_10680378     ASom    G    A        0      0        2 
  31 chr31_10680378     HCab    G    A      0.5      1        2 
  31 chr31_10680378     HPrz    G    A        1      2        2 
  31 chr31_10680378     ZBoe    G    A        0      0        2 
  31 chr31_10680378     ZGre    G    A        0      0        2 
  31 chr31_10680378     ZHar    G    A        0      0        2 
  31 chr31_10680378   Sample    G    A        0      0        2 
  31 chr31_10684723     AAsi    C    T        0      0        2 
  31 chr31_10684723     AKia    C    T        0      0        2 
  31 chr31_10684723     AOna    C    T        0      0        2 
  31 chr31_10684723     ASom    C    T        0      0        2 
  31 chr31_10684723     HCab    C    T        1      2        2 
  31 chr31_10684723     HPrz    C    T        1      2        2 
  31 chr31_10684723     ZBoe    C    T        0      0        2 
  31 chr31_10684723     ZGre    C    T        0      0        2 
  31 chr31_10684723     ZHar    C    T        0      0        2 
  31 chr31_10684723   Sample    C    T        0      0        2 
  31 chr31_10686911     AAsi    T    C        0      0        2 
  31 chr31_10686911     AKia    T    C        0      0        2 
  31 chr31_10686911     AOna    T    C        0      0        2 
  31 chr31_10686911     ASom    T    C        0      0        2 
  31 chr31_10686911     HCab    T    C        0      0        2 
  31 chr31_10686911     HPrz    T    C        0      0        2 
  31 chr31_10686911     ZBoe    T    C        0      0        2 
  31 chr31_10686911     ZGre    T    C        0      0        2 
  31 chr31_10686911     ZHar    T    C        1      2        2 
  31 chr31_10686911   Sample    T    C        0      0        2 
  31 chr31_10687981     AAsi    A    G      0.5      1        2 
  31 chr31_10687981     AKia    A    G        0      0        2 
  31 chr31_10687981     AOna    A    G        0      0        2 
  31 chr31_10687981     ASom    A    G        0      0        2 
  31 chr31_10687981     HCab    A    G        0      0        2 
  31 chr31_10687981     HPrz    A    G        0      0        2 
  31 chr31_10687981     ZBoe    A    G        0      0        2 
  31 chr31_10687981     ZGre    A    G        0      0        2 
  31 chr31_10687981     ZHar    A    G        0      0        2 
  31 chr31_10687981   Sample    A    G        0      0        2 
  31 chr31_10700029     AAsi    G    C        0      0        2 
  31 chr31_10700029     AKia    G    C        0      0        2 
  31 chr31_10700029     AOna    G    C        0      0        2 
  31 chr31_10700029     ASom    G    C        0      0        2 
  31 chr31_10700029     HCab    G    C        0      0        2 
  31 chr31_10700029     HPrz    G    C        0      0        2 
  31 chr31_10700029     ZBoe    G    C        0      0        2 
  31 chr31_10700029     ZGre    G    C        1      2        2 
  31 chr31_10700029     ZHar    G    C        0      0        2 
  31 chr31_10700029   Sample    G    C        0      0        2 
  31 chr31_10703505     AAsi    G    A        0      0        2 
  31 chr31_10703505     AKia    G    A        0      0        2 
  31 chr31_10703505     AOna    G    A        0      0        2 
  31 chr31_10703505     ASom    G    A        0      0        2 
  31 chr31_10703505     HCab    G    A        1      2        2 
  31 chr31_10703505     HPrz    G    A        1      2        2 
  31 chr31_10703505     ZBoe    G    A        0      0        2 
  31 chr31_10703505     ZGre    G    A        0      0        2 
  31 chr31_10703505     ZHar    G    A        0      0        2 
  31 chr31_10703505   Sample    G    A        0      0        2 
  31 chr31_10703744     AAsi    A    G        0      0        2 
  31 chr31_10703744     AKia    A    G        0      0        2 
  31 chr31_10703744     AOna    A    G        0      0        2 
  31 chr31_10703744     ASom    A    G        0      0        2 
  31 chr31_10703744     HCab    A    G      0.5      1        2 
  31 chr31_10703744     HPrz    A    G        0      0        2 
  31 chr31_10703744     ZBoe    A    G        0      0        2 
  31 chr31_10703744     ZGre    A    G        0      0        2 
  31 chr31_10703744     ZHar    A    G        0      0        2 
  31 chr31_10703744   Sample    A    G        0      0        2 
  31 chr31_10703905     AAsi    G    C        0      0        2 
  31 chr31_10703905     AKia    G    C        0      0        2 
  31 chr31_10703905     AOna    G    C        0      0        2 
  31 chr31_10703905     ASom    G    C        0      0        2 
  31 chr31_10703905     HCab    G    C        1      2        2 
  31 chr31_10703905     HPrz    G    C        1      2        2 
  31 chr31_10703905     ZBoe    G    C        0      0        2 
  31 chr31_10703905     ZGre    G    C        0      0        2 
  31 chr31_10703905     ZHar    G    C        0      0        2 
  31 chr31_10703905   Sample    G    C        0      0        2 
  31 chr31_10705068     AAsi    T    C        0      0        2 
  31 chr31_10705068     AKia    T    C        0      0        2 
  31 chr31_10705068     AOna    T    C        0      0        2 
  31 chr31_10705068     ASom    T    C        0      0        2 
  31 chr31_10705068     HCab    T    C        1      2        2 
  31 chr31_10705068     HPrz    T    C        1      2        2 
  31 chr31_10705068     ZBoe    T    C        0      0        2 
  31 chr31_10705068     ZGre    T    C        0      0        2 
  31 chr31_10705068     ZHar    T    C        0      0        2 
  31 chr31_10705068   Sample    T    C        0      0        2 
  31 chr31_10712620     AAsi    T    C        0      0        2 
  31 chr31_10712620     AKia    T    C        0      0        2 
  31 chr31_10712620     AOna    T    C      0.5      1        2 
  31 chr31_10712620     ASom    T    C        0      0        2 
  31 chr31_10712620     HCab    T    C        0      0        2 
  31 chr31_10712620     HPrz    T    C        0      0        2 
  31 chr31_10712620     ZBoe    T    C        0      0        2 
  31 chr31_10712620     ZGre    T    C        0      0        2 
  31 chr31_10712620     ZHar    T    C        0      0        2 
  31 chr31_10712620   Sample    T    C        0      0        2 
  31 chr31_10715556     AAsi    A    G        0      0        2 
  31 chr31_10715556     AKia    A    G        0      0        2 
  31 chr31_10715556     AOna    A    G        0      0        2 
  31 chr31_10715556     ASom    A    G        0      0        2 
  31 chr31_10715556     HCab    A    G        0      0        2 
  31 chr31_10715556     HPrz    A    G        0      0        2 
  31 chr31_10715556     ZBoe    A    G        1      2        2 
  31 chr31_10715556     ZGre    A    G        1      2        2 
  31 chr31_10715556     ZHar    A    G        1      2        2 
  31 chr31_10715556   Sample    A    G        0      0        2 
  31 chr31_10718779     AAsi    A    G        0      0        2 
  31 chr31_10718779     AKia    A    G        1      2        2 
  31 chr31_10718779     AOna    A    G        0      0        2 
  31 chr31_10718779     ASom    A    G        0      0        2 
  31 chr31_10718779     HCab    A    G        0      0        2 
  31 chr31_10718779     HPrz    A    G        0      0        2 
  31 chr31_10718779     ZBoe    A    G        0      0        2 
  31 chr31_10718779     ZGre    A    G        0      0        2 
  31 chr31_10718779     ZHar    A    G        0      0        2 
  31 chr31_10718779   Sample    A    G        0      0        2 
  31 chr31_10723569     AAsi    C    T        0      0        2 
  31 chr31_10723569     AKia    C    T        0      0        2 
  31 chr31_10723569     AOna    C    T        0      0        2 
  31 chr31_10723569     ASom    C    T        0      0        2 
  31 chr31_10723569     HCab    C    T        1      2        2 
  31 chr31_10723569     HPrz    C    T        1      2        2 
  31 chr31_10723569     ZBoe    C    T        0      0        2 
  31 chr31_10723569     ZGre    C    T        0      0        2 
  31 chr31_10723569     ZHar    C    T        0      0        2 
  31 chr31_10723569   Sample    C    T        0      0        2 
  31 chr31_10736157     AAsi    C    T        0      0        2 
  31 chr31_10736157     AKia    C    T      0.5      1        2 
  31 chr31_10736157     AOna    C    T        0      0        2 
  31 chr31_10736157     ASom    C    T        0      0        2 
  31 chr31_10736157     HCab    C    T        0      0        2 
  31 chr31_10736157     HPrz    C    T        0      0        2 
  31 chr31_10736157     ZBoe    C    T        0      0        2 
  31 chr31_10736157     ZGre    C    T        0      0        2 
  31 chr31_10736157     ZHar    C    T        0      0        2 
  31 chr31_10736157   Sample    C    T        0      0        2 
  31 chr31_10738572     AAsi    A    C      0.5      1        2 
  31 chr31_10738572     AKia    A    C        0      0        2 
  31 chr31_10738572     AOna    A    C        0      0        2 
  31 chr31_10738572     ASom    A    C        1      2        2 
  31 chr31_10738572     HCab    A    C        0      0        2 
  31 chr31_10738572     HPrz    A    C        0      0        2 
  31 chr31_10738572     ZBoe    A    C        0      0        2 
  31 chr31_10738572     ZGre    A    C        0      0        2 
  31 chr31_10738572     ZHar    A    C        0      0        2 
  31 chr31_10738572   Sample    A    C        1      2        2 
  31 chr31_10741679     AAsi    A    G        0      0        2 
  31 chr31_10741679     AKia    A    G        0      0        2 
  31 chr31_10741679     AOna    A    G      0.5      1        2 
  31 chr31_10741679     ASom    A    G        0      0        2 
  31 chr31_10741679     HCab    A    G        0      0        2 
  31 chr31_10741679     HPrz    A    G        0      0        2 
  31 chr31_10741679     ZBoe    A    G        0      0        2 
  31 chr31_10741679     ZGre    A    G        0      0        2 
  31 chr31_10741679     ZHar    A    G        0      0        2 
  31 chr31_10741679   Sample    A    G        0      0        2 
  31 chr31_10745138     AAsi    A    G        0      0        2 
  31 chr31_10745138     AKia    A    G        0      0        2 
  31 chr31_10745138     AOna    A    G        0      0        2 
  31 chr31_10745138     ASom    A    G        0      0        2 
  31 chr31_10745138     HCab    A    G        0      0        2 
  31 chr31_10745138     HPrz    A    G        0      0        2 
  31 chr31_10745138     ZBoe    A    G        0      0        2 
  31 chr31_10745138     ZGre    A    G        1      2        2 
  31 chr31_10745138     ZHar    A    G        0      0        2 
  31 chr31_10745138   Sample    A    G        0      0        2 
  31 chr31_10747693     AAsi    T    C        0      0        2 
  31 chr31_10747693     AKia    T    C        0      0        2 
  31 chr31_10747693     AOna    T    C        0      0        2 
  31 chr31_10747693     ASom    T    C        0      0        2 
  31 chr31_10747693     HCab    T    C        0      0        2 
  31 chr31_10747693     HPrz    T    C        0      0        2 
  31 chr31_10747693     ZBoe    T    C      0.5      1        2 
  31 chr31_10747693     ZGre    T    C        0      0        2 
  31 chr31_10747693     ZHar    T    C        0      0        2 
  31 chr31_10747693   Sample    T    C        0      0        2 
  31 chr31_10753083     AAsi    G    A        0      0        2 
  31 chr31_10753083     AKia    G    A        0      0        2 
  31 chr31_10753083     AOna    G    A        0      0        2 
  31 chr31_10753083     ASom    G    A        0      0        2 
  31 chr31_10753083     HCab    G    A        1      2        2 
  31 chr31_10753083     HPrz    G    A        1      2        2 
  31 chr31_10753083     ZBoe    G    A        0      0        2 
  31 chr31_10753083     ZGre    G    A        0      0        2 
  31 chr31_10753083     ZHar    G    A        0      0        2 
  31 chr31_10753083   Sample    G    A        0      0        2 
  31 chr31_10754462     AAsi    T    C        1      2        2 
  31 chr31_10754462     AKia    T    C        0      0        2 
  31 chr31_10754462     AOna    T    C        0      0        2 
  31 chr31_10754462     ASom    T    C        0      0        2 
  31 chr31_10754462     HCab    T    C        0      0        2 
  31 chr31_10754462     HPrz    T    C        0      0        2 
  31 chr31_10754462     ZBoe    T    C        0      0        2 
  31 chr31_10754462     ZGre    T    C        0      0        2 
  31 chr31_10754462     ZHar    T    C        0      0        2 
  31 chr31_10754462   Sample    T    C        1      2        2 
  31 chr31_10754911     AAsi    G    A        0      0        2 
  31 chr31_10754911     AKia    G    A        0      0        2 
  31 chr31_10754911     AOna    G    A        0      0        2 
  31 chr31_10754911     ASom    G    A        0      0        2 
  31 chr31_10754911     HCab    G    A        1      2        2 
  31 chr31_10754911     HPrz    G    A        1      2        2 
  31 chr31_10754911     ZBoe    G    A        0      0        2 
  31 chr31_10754911     ZGre    G    A        0      0        2 
  31 chr31_10754911     ZHar    G    A        0      0        2 
  31 chr31_10754911   Sample    G    A        0      0        2 
  31 chr31_10757408     AAsi    A    G        0      0        2 
  31 chr31_10757408     AKia    A    G        0      0        2 
  31 chr31_10757408     AOna    A    G        0      0        2 
  31 chr31_10757408     ASom    A    G        0      0        2 
  31 chr31_10757408     HCab    A    G        0      0        2 
  31 chr31_10757408     HPrz    A    G      0.5      1        2 
  31 chr31_10757408     ZBoe    A    G        0      0        2 
  31 chr31_10757408     ZGre    A    G        0      0        2 
  31 chr31_10757408     ZHar    A    G        0      0        2 
  31 chr31_10757408   Sample    A    G        0      0        2 
  31 chr31_10760748     AAsi    A    G        0      0        2 
  31 chr31_10760748     AKia    A    G        0      0        2 
  31 chr31_10760748     AOna    A    G        0      0        2 
  31 chr31_10760748     ASom    A    G        0      0        2 
  31 chr31_10760748     HCab    A    G        0      0        2 
  31 chr31_10760748     HPrz    A    G        0      0        2 
  31 chr31_10760748     ZBoe    A    G        1      2        2 
  31 chr31_10760748     ZGre    A    G        0      0        2 
  31 chr31_10760748     ZHar    A    G        0      0        2 
  31 chr31_10760748   Sample    A    G        0      0        2 
  31 chr31_10760942     AAsi    C    T        0      0        2 
  31 chr31_10760942     AKia    C    T        1      2        2 
  31 chr31_10760942     AOna    C    T        0      0        2 
  31 chr31_10760942     ASom    C    T        0      0        2 
  31 chr31_10760942     HCab    C    T        0      0        2 
  31 chr31_10760942     HPrz    C    T        0      0        2 
  31 chr31_10760942     ZBoe    C    T        0      0        2 
  31 chr31_10760942     ZGre    C    T        0      0        2 
  31 chr31_10760942     ZHar    C    T        0      0        2 
  31 chr31_10760942   Sample    C    T        0      0        2 
  31 chr31_10761917     AAsi    C    A        0      0        2 
  31 chr31_10761917     AKia    C    A        0      0        2 
  31 chr31_10761917     AOna    C    A        0      0        2 
  31 chr31_10761917     ASom    C    A        0      0        2 
  31 chr31_10761917     HCab    C    A        0      0        2 
  31 chr31_10761917     HPrz    C    A        0      0        2 
  31 chr31_10761917     ZBoe    C    A        0      0        2 
  31 chr31_10761917     ZGre    C    A        1      2        2 
  31 chr31_10761917     ZHar    C    A        0      0        2 
  31 chr31_10761917   Sample    C    A        0      0        2 
  31 chr31_10762099     AAsi    C    G        0      0        2 
  31 chr31_10762099     AKia    C    G        0      0        2 
  31 chr31_10762099     AOna    C    G        0      0        2 
  31 chr31_10762099     ASom    C    G        0      0        2 
  31 chr31_10762099     HCab    C    G        1      2        2 
  31 chr31_10762099     HPrz    C    G        0      0        2 
  31 chr31_10762099     ZBoe    C    G        0      0        2 
  31 chr31_10762099     ZGre    C    G        0      0        2 
  31 chr31_10762099     ZHar    C    G        0      0        2 
  31 chr31_10762099   Sample    C    G        0      0        2 
  31 chr31_10764616     AAsi    G    A        0      0        2 
  31 chr31_10764616     AKia    G    A        0      0        2 
  31 chr31_10764616     AOna    G    A        0      0        2 
  31 chr31_10764616     ASom    G    A        0      0        2 
  31 chr31_10764616     HCab    G    A      0.5      1        2 
  31 chr31_10764616     HPrz    G    A        0      0        2 
  31 chr31_10764616     ZBoe    G    A        0      0        2 
  31 chr31_10764616     ZGre    G    A        0      0        2 
  31 chr31_10764616     ZHar    G    A        0      0        2 
  31 chr31_10764616   Sample    G    A        0      0        2 
  31 chr31_10773116     AAsi    T    G        0      0        2 
  31 chr31_10773116     AKia    T    G        0      0        2 
  31 chr31_10773116     AOna    T    G        0      0        2 
  31 chr31_10773116     ASom    T    G        0      0        2 
  31 chr31_10773116     HCab    T    G        1      2        2 
  31 chr31_10773116     HPrz    T    G        1      2        2 
  31 chr31_10773116     ZBoe    T    G        0      0        2 
  31 chr31_10773116     ZGre    T    G        0      0        2 
  31 chr31_10773116     ZHar    T    G        0      0        2 
  31 chr31_10773116   Sample    T    G        0      0        2 
  31 chr31_10776813     AAsi    A    G        1      2        2 
  31 chr31_10776813     AKia    A    G        0      0        2 
  31 chr31_10776813     AOna    A    G        0      0        2 
  31 chr31_10776813     ASom    A    G        0      0        2 
  31 chr31_10776813     HCab    A    G        1      2        2 
  31 chr31_10776813     HPrz    A    G        1      2        2 
  31 chr31_10776813     ZBoe    A    G        0      0        2 
  31 chr31_10776813     ZGre    A    G        0      0        2 
  31 chr31_10776813     ZHar    A    G        0      0        2 
  31 chr31_10776813   Sample    A    G        1      2        2 
  31 chr31_10781406     AAsi    A    G        0      0        2 
  31 chr31_10781406     AKia    A    G        0      0        2 
  31 chr31_10781406     AOna    A    G        0      0        2 
  31 chr31_10781406     ASom    A    G        0      0        2 
  31 chr31_10781406     HCab    A    G        0      0        2 
  31 chr31_10781406     HPrz    A    G        0      0        2 
  31 chr31_10781406     ZBoe    A    G      0.5      1        2 
  31 chr31_10781406     ZGre    A    G        0      0        2 
  31 chr31_10781406     ZHar    A    G        0      0        2 
  31 chr31_10781406   Sample    A    G        0      0        2 
  31 chr31_10783999     AAsi    A    G        1      2        2 
  31 chr31_10783999     AKia    A    G        0      0        2 
  31 chr31_10783999     AOna    A    G        0      0        2 
  31 chr31_10783999     ASom    A    G        0      0        2 
  31 chr31_10783999     HCab    A    G        0      0        2 
  31 chr31_10783999     HPrz    A    G        0      0        2 
  31 chr31_10783999     ZBoe    A    G        0      0        2 
  31 chr31_10783999     ZGre    A    G        0      0        2 
  31 chr31_10783999     ZHar    A    G        0      0        2 
  31 chr31_10783999   Sample    A    G        0      0        2 
  31 chr31_10787562     AAsi    A    G        0      0        2 
  31 chr31_10787562     AKia    A    G        0      0        2 
  31 chr31_10787562     AOna    A    G        0      0        2 
  31 chr31_10787562     ASom    A    G        0      0        2 
  31 chr31_10787562     HCab    A    G        1      2        2 
  31 chr31_10787562     HPrz    A    G        1      2        2 
  31 chr31_10787562     ZBoe    A    G        0      0        2 
  31 chr31_10787562     ZGre    A    G        0      0        2 
  31 chr31_10787562     ZHar    A    G        0      0        2 
  31 chr31_10787562   Sample    A    G        0      0        2 
  31 chr31_10801254     AAsi    A    T        0      0        2 
  31 chr31_10801254     AKia    A    T        0      0        2 
  31 chr31_10801254     AOna    A    T        0      0        2 
  31 chr31_10801254     ASom    A    T        0      0        2 
  31 chr31_10801254     HCab    A    T      0.5      1        2 
  31 chr31_10801254     HPrz    A    T      0.5      1        2 
  31 chr31_10801254     ZBoe    A    T        0      0        2 
  31 chr31_10801254     ZGre    A    T        0      0        2 
  31 chr31_10801254     ZHar    A    T        0      0        2 
  31 chr31_10801254   Sample    A    T        0      0        2 
  31 chr31_10805171     AAsi    G    C        0      0        2 
  31 chr31_10805171     AKia    G    C        0      0        2 
  31 chr31_10805171     AOna    G    C        0      0        2 
  31 chr31_10805171     ASom    G    C        0      0        2 
  31 chr31_10805171     HCab    G    C        1      2        2 
  31 chr31_10805171     HPrz    G    C        1      2        2 
  31 chr31_10805171     ZBoe    G    C        0      0        2 
  31 chr31_10805171     ZGre    G    C        0      0        2 
  31 chr31_10805171     ZHar    G    C        0      0        2 
  31 chr31_10805171   Sample    G    C        0      0        2 
  31 chr31_10807953     AAsi    A    G        0      0        2 
  31 chr31_10807953     AKia    A    G        0      0        2 
  31 chr31_10807953     AOna    A    G      0.5      1        2 
  31 chr31_10807953     ASom    A    G        0      0        2 
  31 chr31_10807953     HCab    A    G        0      0        2 
  31 chr31_10807953     HPrz    A    G        0      0        2 
  31 chr31_10807953     ZBoe    A    G        0      0        2 
  31 chr31_10807953     ZGre    A    G        0      0        2 
  31 chr31_10807953     ZHar    A    G        0      0        2 
  31 chr31_10807953   Sample    A    G        0      0        2 
  31 chr31_10811435     AAsi    C    A        0      0        2 
  31 chr31_10811435     AKia    C    A        0      0        2 
  31 chr31_10811435     AOna    C    A      0.5      1        2 
  31 chr31_10811435     ASom    C    A        0      0        2 
  31 chr31_10811435     HCab    C    A        0      0        2 
  31 chr31_10811435     HPrz    C    A        0      0        2 
  31 chr31_10811435     ZBoe    C    A        0      0        2 
  31 chr31_10811435     ZGre    C    A        0      0        2 
  31 chr31_10811435     ZHar    C    A        0      0        2 
  31 chr31_10811435   Sample    C    A        0      0        2 
  31 chr31_10812693     AAsi    T    C        1      2        2 
  31 chr31_10812693     AKia    T    C        0      0        2 
  31 chr31_10812693     AOna    T    C        0      0        2 
  31 chr31_10812693     ASom    T    C        0      0        2 
  31 chr31_10812693     HCab    T    C        0      0        2 
  31 chr31_10812693     HPrz    T    C        0      0        2 
  31 chr31_10812693     ZBoe    T    C        0      0        2 
  31 chr31_10812693     ZGre    T    C        0      0        2 
  31 chr31_10812693     ZHar    T    C        0      0        2 
  31 chr31_10812693   Sample    T    C        0      0        2 
  31 chr31_10813644     AAsi    T    C        0      0        2 
  31 chr31_10813644     AKia    T    C        0      0        2 
  31 chr31_10813644     AOna    T    C        0      0        2 
  31 chr31_10813644     ASom    T    C        0      0        2 
  31 chr31_10813644     HCab    T    C      0.5      1        2 
  31 chr31_10813644     HPrz    T    C        0      0        2 
  31 chr31_10813644     ZBoe    T    C        0      0        2 
  31 chr31_10813644     ZGre    T    C        0      0        2 
  31 chr31_10813644     ZHar    T    C        0      0        2 
  31 chr31_10813644   Sample    T    C        0      0        2 
  31 chr31_10816822     AAsi    T    C        0      0        2 
  31 chr31_10816822     AKia    T    C        0      0        2 
  31 chr31_10816822     AOna    T    C      0.5      1        2 
  31 chr31_10816822     ASom    T    C        1      2        2 
  31 chr31_10816822     HCab    T    C        0      0        2 
  31 chr31_10816822     HPrz    T    C        0      0        2 
  31 chr31_10816822     ZBoe    T    C        0      0        2 
  31 chr31_10816822     ZGre    T    C        0      0        2 
  31 chr31_10816822     ZHar    T    C        0      0        2 
  31 chr31_10816822   Sample    T    C        1      2        2 
  31 chr31_10826214     AAsi    C    A        0      0        2 
  31 chr31_10826214     AKia    C    A        0      0        2 
  31 chr31_10826214     AOna    C    A        0      0        2 
  31 chr31_10826214     ASom    C    A        0      0        2 
  31 chr31_10826214     HCab    C    A        0      0        2 
  31 chr31_10826214     HPrz    C    A        0      0        2 
  31 chr31_10826214     ZBoe    C    A        1      2        2 
  31 chr31_10826214     ZGre    C    A        1      2        2 
  31 chr31_10826214     ZHar    C    A        1      2        2 
  31 chr31_10826214   Sample    C    A        0      0        2 
  31 chr31_10830593     AAsi    T    C        0      0        2 
  31 chr31_10830593     AKia    T    C        0      0        2 
  31 chr31_10830593     AOna    T    C        0      0        2 
  31 chr31_10830593     ASom    T    C        1      2        2 
  31 chr31_10830593     HCab    T    C        0      0        2 
  31 chr31_10830593     HPrz    T    C        0      0        2 
  31 chr31_10830593     ZBoe    T    C        0      0        2 
  31 chr31_10830593     ZGre    T    C        0      0        2 
  31 chr31_10830593     ZHar    T    C        0      0        2 
  31 chr31_10830593   Sample    T    C        0      0        2 
  31 chr31_10834077     AAsi    G    C        0      0        2 
  31 chr31_10834077     AKia    G    C        0      0        2 
  31 chr31_10834077     AOna    G    C        0      0        2 
  31 chr31_10834077     ASom    G    C        0      0        2 
  31 chr31_10834077     HCab    G    C        1      2        2 
  31 chr31_10834077     HPrz    G    C      0.5      1        2 
  31 chr31_10834077     ZBoe    G    C        0      0        2 
  31 chr31_10834077     ZGre    G    C        0      0        2 
  31 chr31_10834077     ZHar    G    C        0      0        2 
  31 chr31_10834077   Sample    G    C        0      0        2 
  31 chr31_10835254     AAsi    C    T        0      0        2 
  31 chr31_10835254     AKia    C    T        0      0        2 
  31 chr31_10835254     AOna    C    T      0.5      1        2 
  31 chr31_10835254     ASom    C    T        0      0        2 
  31 chr31_10835254     HCab    C    T        0      0        2 
  31 chr31_10835254     HPrz    C    T        0      0        2 
  31 chr31_10835254     ZBoe    C    T        0      0        2 
  31 chr31_10835254     ZGre    C    T        0      0        2 
  31 chr31_10835254     ZHar    C    T        0      0        2 
  31 chr31_10835254   Sample    C    T        0      0        2 
  31 chr31_10837753     AAsi    A    G        0      0        2 
  31 chr31_10837753     AKia    A    G        1      2        2 
  31 chr31_10837753     AOna    A    G      0.5      1        2 
  31 chr31_10837753     ASom    A    G        0      0        2 
  31 chr31_10837753     HCab    A    G        0      0        2 
  31 chr31_10837753     HPrz    A    G        0      0        2 
  31 chr31_10837753     ZBoe    A    G        0      0        2 
  31 chr31_10837753     ZGre    A    G        0      0        2 
  31 chr31_10837753     ZHar    A    G        0      0        2 
  31 chr31_10837753   Sample    A    G        0      0        2 
  31 chr31_10841513     AAsi    T    G        0      0        2 
  31 chr31_10841513     AKia    T    G        0      0        2 
  31 chr31_10841513     AOna    T    G        0      0        2 
  31 chr31_10841513     ASom    T    G        0      0        2 
  31 chr31_10841513     HCab    T    G        1      2        2 
  31 chr31_10841513     HPrz    T    G        1      2        2 
  31 chr31_10841513     ZBoe    T    G        0      0        2 
  31 chr31_10841513     ZGre    T    G        0      0        2 
  31 chr31_10841513     ZHar    T    G        0      0        2 
  31 chr31_10841513   Sample    T    G        0      0        2 
  31 chr31_10841609     AAsi    T    C        0      0        2 
  31 chr31_10841609     AKia    T    C        0      0        2 
  31 chr31_10841609     AOna    T    C        0      0        2 
  31 chr31_10841609     ASom    T    C        0      0        2 
  31 chr31_10841609     HCab    T    C        0      0        2 
  31 chr31_10841609     HPrz    T    C        0      0        2 
  31 chr31_10841609     ZBoe    T    C        0      0        2 
  31 chr31_10841609     ZGre    T    C        1      2        2 
  31 chr31_10841609     ZHar    T    C        0      0        2 
  31 chr31_10841609   Sample    T    C        0      0        2 
  31 chr31_10841935     AAsi    A    G        0      0        2 
  31 chr31_10841935     AKia    A    G        0      0        2 
  31 chr31_10841935     AOna    A    G        0      0        2 
  31 chr31_10841935     ASom    A    G        0      0        2 
  31 chr31_10841935     HCab    A    G      0.5      1        2 
  31 chr31_10841935     HPrz    A    G        0      0        2 
  31 chr31_10841935     ZBoe    A    G        0      0        2 
  31 chr31_10841935     ZGre    A    G        0      0        2 
  31 chr31_10841935     ZHar    A    G        0      0        2 
  31 chr31_10841935   Sample    A    G        0      0        2 
  31 chr31_10845778     AAsi    A    G        0      0        2 
  31 chr31_10845778     AKia    A    G        0      0        2 
  31 chr31_10845778     AOna    A    G        0      0        2 
  31 chr31_10845778     ASom    A    G        0      0        2 
  31 chr31_10845778     HCab    A    G        0      0        2 
  31 chr31_10845778     HPrz    A    G        0      0        2 
  31 chr31_10845778     ZBoe    A    G        1      2        2 
  31 chr31_10845778     ZGre    A    G        0      0        2 
  31 chr31_10845778     ZHar    A    G        0      0        2 
  31 chr31_10845778   Sample    A    G        0      0        2 
  31 chr31_10854087     AAsi    A    G        0      0        2 
  31 chr31_10854087     AKia    A    G        0      0        2 
  31 chr31_10854087     AOna    A    G        0      0        2 
  31 chr31_10854087     ASom    A    G        0      0        2 
  31 chr31_10854087     HCab    A    G        0      0        2 
  31 chr31_10854087     HPrz    A    G      0.5      1        2 
  31 chr31_10854087     ZBoe    A    G        0      0        2 
  31 chr31_10854087     ZGre    A    G        0      0        2 
  31 chr31_10854087     ZHar    A    G        0      0        2 
  31 chr31_10854087   Sample    A    G        0      0        2 
  31 chr31_10856072     AAsi    C    A        0      0        2 
  31 chr31_10856072     AKia    C    A        0      0        2 
  31 chr31_10856072     AOna    C    A        0      0        2 
  31 chr31_10856072     ASom    C    A        0      0        2 
  31 chr31_10856072     HCab    C    A        0      0        2 
  31 chr31_10856072     HPrz    C    A        0      0        2 
  31 chr31_10856072     ZBoe    C    A        0      0        2 
  31 chr31_10856072     ZGre    C    A        1      2        2 
  31 chr31_10856072     ZHar    C    A        0      0        2 
  31 chr31_10856072   Sample    C    A        0      0        2 
  31 chr31_10858873     AAsi    C    G        0      0        2 
  31 chr31_10858873     AKia    C    G      0.5      1        2 
  31 chr31_10858873     AOna    C    G      0.5      1        2 
  31 chr31_10858873     ASom    C    G        0      0        2 
  31 chr31_10858873     HCab    C    G        0      0        2 
  31 chr31_10858873     HPrz    C    G        0      0        2 
  31 chr31_10858873     ZBoe    C    G        0      0        2 
  31 chr31_10858873     ZGre    C    G        0      0        2 
  31 chr31_10858873     ZHar    C    G        0      0        2 
  31 chr31_10858873   Sample    C    G        0      0        2 
  31 chr31_10864497     AAsi    G    A        1      2        2 
  31 chr31_10864497     AKia    G    A        0      0        2 
  31 chr31_10864497     AOna    G    A        0      0        2 
  31 chr31_10864497     ASom    G    A        1      2        2 
  31 chr31_10864497     HCab    G    A        0      0        2 
  31 chr31_10864497     HPrz    G    A        0      0        2 
  31 chr31_10864497     ZBoe    G    A        0      0        2 
  31 chr31_10864497     ZGre    G    A        0      0        2 
  31 chr31_10864497     ZHar    G    A        0      0        2 
  31 chr31_10864497   Sample    G    A        1      2        2 
  31 chr31_10865401     AAsi    G    A        0      0        2 
  31 chr31_10865401     AKia    G    A        1      2        2 
  31 chr31_10865401     AOna    G    A        1      2        2 
  31 chr31_10865401     ASom    G    A        0      0        2 
  31 chr31_10865401     HCab    G    A        0      0        2 
  31 chr31_10865401     HPrz    G    A        0      0        2 
  31 chr31_10865401     ZBoe    G    A        0      0        2 
  31 chr31_10865401     ZGre    G    A        0      0        2 
  31 chr31_10865401     ZHar    G    A        0      0        2 
  31 chr31_10865401   Sample    G    A        0      0        2 
  31 chr31_10872977     AAsi    G    T        0      0        2 
  31 chr31_10872977     AKia    G    T        0      0        2 
  31 chr31_10872977     AOna    G    T        0      0        2 
  31 chr31_10872977     ASom    G    T        0      0        2 
  31 chr31_10872977     HCab    G    T        0      0        2 
  31 chr31_10872977     HPrz    G    T        0      0        2 
  31 chr31_10872977     ZBoe    G    T        0      0        2 
  31 chr31_10872977     ZGre    G    T        1      2        2 
  31 chr31_10872977     ZHar    G    T        0      0        2 
  31 chr31_10872977   Sample    G    T        0      0        2 
  31 chr31_10881602     AAsi    A    G        0      0        2 
  31 chr31_10881602     AKia    A    G      0.5      1        2 
  31 chr31_10881602     AOna    A    G        0      0        2 
  31 chr31_10881602     ASom    A    G        0      0        2 
  31 chr31_10881602     HCab    A    G        0      0        2 
  31 chr31_10881602     HPrz    A    G        0      0        2 
  31 chr31_10881602     ZBoe    A    G        0      0        2 
  31 chr31_10881602     ZGre    A    G        0      0        2 
  31 chr31_10881602     ZHar    A    G        0      0        2 
  31 chr31_10881602   Sample    A    G        0      0        2 
  31 chr31_10883450     AAsi    A    G        0      0        2 
  31 chr31_10883450     AKia    A    G        0      0        2 
  31 chr31_10883450     AOna    A    G      0.5      1        2 
  31 chr31_10883450     ASom    A    G        0      0        2 
  31 chr31_10883450     HCab    A    G        0      0        2 
  31 chr31_10883450     HPrz    A    G        0      0        2 
  31 chr31_10883450     ZBoe    A    G        0      0        2 
  31 chr31_10883450     ZGre    A    G        0      0        2 
  31 chr31_10883450     ZHar    A    G        0      0        2 
  31 chr31_10883450   Sample    A    G        0      0        2 
  31 chr31_10885826     AAsi    G    A        0      0        2 
  31 chr31_10885826     AKia    G    A        0      0        2 
  31 chr31_10885826     AOna    G    A      0.5      1        2 
  31 chr31_10885826     ASom    G    A        0      0        2 
  31 chr31_10885826     HCab    G    A        0      0        2 
  31 chr31_10885826     HPrz    G    A        0      0        2 
  31 chr31_10885826     ZBoe    G    A        0      0        2 
  31 chr31_10885826     ZGre    G    A        0      0        2 
  31 chr31_10885826     ZHar    G    A        0      0        2 
  31 chr31_10885826   Sample    G    A        0      0        2 
  31 chr31_10886741     AAsi    G    C        0      0        2 
  31 chr31_10886741     AKia    G    C        0      0        2 
  31 chr31_10886741     AOna    G    C        0      0        2 
  31 chr31_10886741     ASom    G    C        0      0        2 
  31 chr31_10886741     HCab    G    C        1      2        2 
  31 chr31_10886741     HPrz    G    C        1      2        2 
  31 chr31_10886741     ZBoe    G    C        0      0        2 
  31 chr31_10886741     ZGre    G    C        0      0        2 
  31 chr31_10886741     ZHar    G    C        0      0        2 
  31 chr31_10886741   Sample    G    C        0      0        2 
  31 chr31_10889903     AAsi    A    C        0      0        2 
  31 chr31_10889903     AKia    A    C        0      0        2 
  31 chr31_10889903     AOna    A    C        0      0        2 
  31 chr31_10889903     ASom    A    C        0      0        2 
  31 chr31_10889903     HCab    A    C        1      2        2 
  31 chr31_10889903     HPrz    A    C        0      0        2 
  31 chr31_10889903     ZBoe    A    C        0      0        2 
  31 chr31_10889903     ZGre    A    C        0      0        2 
  31 chr31_10889903     ZHar    A    C        0      0        2 
  31 chr31_10889903   Sample    A    C        0      0        2 
  31 chr31_10898844     AAsi    C    T        0      0        2 
  31 chr31_10898844     AKia    C    T        0      0        2 
  31 chr31_10898844     AOna    C    T        0      0        2 
  31 chr31_10898844     ASom    C    T        0      0        2 
  31 chr31_10898844     HCab    C    T        1      2        2 
  31 chr31_10898844     HPrz    C    T        1      2        2 
  31 chr31_10898844     ZBoe    C    T        0      0        2 
  31 chr31_10898844     ZGre    C    T        0      0        2 
  31 chr31_10898844     ZHar    C    T        0      0        2 
  31 chr31_10898844   Sample    C    T        0      0        2 
  31 chr31_10905687     AAsi    A    G        1      2        2 
  31 chr31_10905687     AKia    A    G      0.5      1        2 
  31 chr31_10905687     AOna    A    G        0      0        2 
  31 chr31_10905687     ASom    A    G        1      2        2 
  31 chr31_10905687     HCab    A    G        0      0        2 
  31 chr31_10905687     HPrz    A    G        0      0        2 
  31 chr31_10905687     ZBoe    A    G        0      0        2 
  31 chr31_10905687     ZGre    A    G        0      0        2 
  31 chr31_10905687     ZHar    A    G        0      0        2 
  31 chr31_10905687   Sample    A    G        1      2        2 
  31 chr31_10910943     AAsi    A    T        0      0        2 
  31 chr31_10910943     AKia    A    T        0      0        2 
  31 chr31_10910943     AOna    A    T      0.5      1        2 
  31 chr31_10910943     ASom    A    T        0      0        2 
  31 chr31_10910943     HCab    A    T        0      0        2 
  31 chr31_10910943     HPrz    A    T        0      0        2 
  31 chr31_10910943     ZBoe    A    T        0      0        2 
  31 chr31_10910943     ZGre    A    T        0      0        2 
  31 chr31_10910943     ZHar    A    T        0      0        2 
  31 chr31_10910943   Sample    A    T        0      0        2 
  31 chr31_10910999     AAsi    A    T        0      0        2 
  31 chr31_10910999     AKia    A    T      0.5      1        2 
  31 chr31_10910999     AOna    A    T        0      0        2 
  31 chr31_10910999     ASom    A    T        0      0        2 
  31 chr31_10910999     HCab    A    T        0      0        2 
  31 chr31_10910999     HPrz    A    T        0      0        2 
  31 chr31_10910999     ZBoe    A    T        0      0        2 
  31 chr31_10910999     ZGre    A    T        0      0        2 
  31 chr31_10910999     ZHar    A    T        0      0        2 
  31 chr31_10910999   Sample    A    T        0      0        2 
  31 chr31_10911619     AAsi    A    G        0      0        2 
  31 chr31_10911619     AKia    A    G        1      2        2 
  31 chr31_10911619     AOna    A    G      0.5      1        2 
  31 chr31_10911619     ASom    A    G        0      0        2 
  31 chr31_10911619     HCab    A    G        0      0        2 
  31 chr31_10911619     HPrz    A    G        0      0        2 
  31 chr31_10911619     ZBoe    A    G        0      0        2 
  31 chr31_10911619     ZGre    A    G        0      0        2 
  31 chr31_10911619     ZHar    A    G        0      0        2 
  31 chr31_10911619   Sample    A    G        0      0        2 
  31 chr31_10928063     AAsi    C    T        0      0        2 
  31 chr31_10928063     AKia    C    T        0      0        2 
  31 chr31_10928063     AOna    C    T        0      0        2 
  31 chr31_10928063     ASom    C    T        0      0        2 
  31 chr31_10928063     HCab    C    T        0      0        2 
  31 chr31_10928063     HPrz    C    T      0.5      1        2 
  31 chr31_10928063     ZBoe    C    T        0      0        2 
  31 chr31_10928063     ZGre    C    T        0      0        2 
  31 chr31_10928063     ZHar    C    T        0      0        2 
  31 chr31_10928063   Sample    C    T        0      0        2 
  31 chr31_10929970     AAsi    A    G        0      0        2 
  31 chr31_10929970     AKia    A    G        0      0        2 
  31 chr31_10929970     AOna    A    G        0      0        2 
  31 chr31_10929970     ASom    A    G        0      0        2 
  31 chr31_10929970     HCab    A    G        0      0        2 
  31 chr31_10929970     HPrz    A    G      0.5      1        2 
  31 chr31_10929970     ZBoe    A    G        0      0        2 
  31 chr31_10929970     ZGre    A    G        0      0        2 
  31 chr31_10929970     ZHar    A    G        0      0        2 
  31 chr31_10929970   Sample    A    G        0      0        2 
  31 chr31_10935448     AAsi    C    G        0      0        2 
  31 chr31_10935448     AKia    C    G        0      0        2 
  31 chr31_10935448     AOna    C    G        0      0        2 
  31 chr31_10935448     ASom    C    G        0      0        2 
  31 chr31_10935448     HCab    C    G        1      2        2 
  31 chr31_10935448     HPrz    C    G        1      2        2 
  31 chr31_10935448     ZBoe    C    G        0      0        2 
  31 chr31_10935448     ZGre    C    G        0      0        2 
  31 chr31_10935448     ZHar    C    G        0      0        2 
  31 chr31_10935448   Sample    C    G        0      0        2 
  31 chr31_10941315     AAsi    A    G        0      0        2 
  31 chr31_10941315     AKia    A    G        0      0        2 
  31 chr31_10941315     AOna    A    G        0      0        2 
  31 chr31_10941315     ASom    A    G        0      0        2 
  31 chr31_10941315     HCab    A    G        0      0        2 
  31 chr31_10941315     HPrz    A    G        0      0        2 
  31 chr31_10941315     ZBoe    A    G        1      2        2 
  31 chr31_10941315     ZGre    A    G        0      0        2 
  31 chr31_10941315     ZHar    A    G        0      0        2 
  31 chr31_10941315   Sample    A    G        0      0        2 
  31 chr31_10950063     AAsi    G    A        0      0        2 
  31 chr31_10950063     AKia    G    A        0      0        2 
  31 chr31_10950063     AOna    G    A        0      0        2 
  31 chr31_10950063     ASom    G    A        0      0        2 
  31 chr31_10950063     HCab    G    A        1      2        2 
  31 chr31_10950063     HPrz    G    A        1      2        2 
  31 chr31_10950063     ZBoe    G    A        0      0        2 
  31 chr31_10950063     ZGre    G    A        0      0        2 
  31 chr31_10950063     ZHar    G    A        0      0        2 
  31 chr31_10950063   Sample    G    A        0      0        2 
  31 chr31_10951148     AAsi    A    G        0      0        2 
  31 chr31_10951148     AKia    A    G        0      0        2 
  31 chr31_10951148     AOna    A    G        1      2        2 
  31 chr31_10951148     ASom    A    G        0      0        2 
  31 chr31_10951148     HCab    A    G        0      0        2 
  31 chr31_10951148     HPrz    A    G        0      0        2 
  31 chr31_10951148     ZBoe    A    G      0.5      1        2 
  31 chr31_10951148     ZGre    A    G        0      0        2 
  31 chr31_10951148     ZHar    A    G        0      0        2 
  31 chr31_10951148   Sample    A    G        0      0        2 
  31 chr31_10957207     AAsi    A    G        0      0        2 
  31 chr31_10957207     AKia    A    G        0      0        2 
  31 chr31_10957207     AOna    A    G        0      0        2 
  31 chr31_10957207     ASom    A    G        1      2        2 
  31 chr31_10957207     HCab    A    G        0      0        2 
  31 chr31_10957207     HPrz    A    G        0      0        2 
  31 chr31_10957207     ZBoe    A    G        0      0        2 
  31 chr31_10957207     ZGre    A    G        0      0        2 
  31 chr31_10957207     ZHar    A    G        0      0        2 
  31 chr31_10957207   Sample    A    G        0      0        2 
  31 chr31_10957409     AAsi    C    T        0      0        2 
  31 chr31_10957409     AKia    C    T        0      0        2 
  31 chr31_10957409     AOna    C    T        0      0        2 
  31 chr31_10957409     ASom    C    T        0      0        2 
  31 chr31_10957409     HCab    C    T        0      0        2 
  31 chr31_10957409     HPrz    C    T      0.5      1        2 
  31 chr31_10957409     ZBoe    C    T        0      0        2 
  31 chr31_10957409     ZGre    C    T        0      0        2 
  31 chr31_10957409     ZHar    C    T        0      0        2 
  31 chr31_10957409   Sample    C    T        0      0        2 
  31 chr31_10960067     AAsi    C    G        0      0        2 
  31 chr31_10960067     AKia    C    G        0      0        2 
  31 chr31_10960067     AOna    C    G        0      0        2 
  31 chr31_10960067     ASom    C    G        0      0        2 
  31 chr31_10960067     HCab    C    G      0.5      1        2 
  31 chr31_10960067     HPrz    C    G        0      0        2 
  31 chr31_10960067     ZBoe    C    G        0      0        2 
  31 chr31_10960067     ZGre    C    G        0      0        2 
  31 chr31_10960067     ZHar    C    G        0      0        2 
  31 chr31_10960067   Sample    C    G        0      0        2 
  31 chr31_10960730     AAsi    A    G        0      0        2 
  31 chr31_10960730     AKia    A    G        0      0        2 
  31 chr31_10960730     AOna    A    G        0      0        2 
  31 chr31_10960730     ASom    A    G        0      0        2 
  31 chr31_10960730     HCab    A    G        1      2        2 
  31 chr31_10960730     HPrz    A    G        1      2        2 
  31 chr31_10960730     ZBoe    A    G        0      0        2 
  31 chr31_10960730     ZGre    A    G        0      0        2 
  31 chr31_10960730     ZHar    A    G        0      0        2 
  31 chr31_10960730   Sample    A    G        0      0        2 
  31 chr31_10962352     AAsi    G    A        0      0        2 
  31 chr31_10962352     AKia    G    A        0      0        2 
  31 chr31_10962352     AOna    G    A        0      0        2 
  31 chr31_10962352     ASom    G    A        0      0        2 
  31 chr31_10962352     HCab    G    A        0      0        2 
  31 chr31_10962352     HPrz    G    A      0.5      1        2 
  31 chr31_10962352     ZBoe    G    A        0      0        2 
  31 chr31_10962352     ZGre    G    A        0      0        2 
  31 chr31_10962352     ZHar    G    A        0      0        2 
  31 chr31_10962352   Sample    G    A        0      0        2 
  31 chr31_10964326     AAsi    C    T        0      0        2 
  31 chr31_10964326     AKia    C    T        0      0        2 
  31 chr31_10964326     AOna    C    T        0      0        2 
  31 chr31_10964326     ASom    C    T        0      0        2 
  31 chr31_10964326     HCab    C    T        1      2        2 
  31 chr31_10964326     HPrz    C    T        1      2        2 
  31 chr31_10964326     ZBoe    C    T        0      0        2 
  31 chr31_10964326     ZGre    C    T        0      0        2 
  31 chr31_10964326     ZHar    C    T        0      0        2 
  31 chr31_10964326   Sample    C    T        0      0        2 
  31 chr31_10966074     AAsi    C    T      0.5      1        2 
  31 chr31_10966074     AKia    C    T        0      0        2 
  31 chr31_10966074     AOna    C    T        0      0        2 
  31 chr31_10966074     ASom    C    T        0      0        2 
  31 chr31_10966074     HCab    C    T        0      0        2 
  31 chr31_10966074     HPrz    C    T        0      0        2 
  31 chr31_10966074     ZBoe    C    T        0      0        2 
  31 chr31_10966074     ZGre    C    T        0      0        2 
  31 chr31_10966074     ZHar    C    T        0      0        2 
  31 chr31_10966074   Sample    C    T        0      0        2 
  31 chr31_10966483     AAsi    T    C        1      2        2 
  31 chr31_10966483     AKia    T    C        0      0        2 
  31 chr31_10966483     AOna    T    C        0      0        2 
  31 chr31_10966483     ASom    T    C        1      2        2 
  31 chr31_10966483     HCab    T    C        0      0        2 
  31 chr31_10966483     HPrz    T    C        0      0        2 
  31 chr31_10966483     ZBoe    T    C        0      0        2 
  31 chr31_10966483     ZGre    T    C        0      0        2 
  31 chr31_10966483     ZHar    T    C        0      0        2 
  31 chr31_10966483   Sample    T    C        1      2        2 
  31 chr31_10972645     AAsi    T    C        1      2        2 
  31 chr31_10972645     AKia    T    C        0      0        2 
  31 chr31_10972645     AOna    T    C        0      0        2 
  31 chr31_10972645     ASom    T    C        0      0        2 
  31 chr31_10972645     HCab    T    C        0      0        2 
  31 chr31_10972645     HPrz    T    C        0      0        2 
  31 chr31_10972645     ZBoe    T    C        0      0        2 
  31 chr31_10972645     ZGre    T    C        0      0        2 
  31 chr31_10972645     ZHar    T    C        0      0        2 
  31 chr31_10972645   Sample    T    C        1      2        2 
  31 chr31_10977726     AAsi    C    G        0      0        2 
  31 chr31_10977726     AKia    C    G        0      0        2 
  31 chr31_10977726     AOna    C    G      0.5      1        2 
  31 chr31_10977726     ASom    C    G        0      0        2 
  31 chr31_10977726     HCab    C    G        0      0        2 
  31 chr31_10977726     HPrz    C    G        0      0        2 
  31 chr31_10977726     ZBoe    C    G        0      0        2 
  31 chr31_10977726     ZGre    C    G        0      0        2 
  31 chr31_10977726     ZHar    C    G        0      0        2 
  31 chr31_10977726   Sample    C    G        0      0        2 
  31 chr31_10978518     AAsi    G    A        0      0        2 
  31 chr31_10978518     AKia    G    A        0      0        2 
  31 chr31_10978518     AOna    G    A        0      0        2 
  31 chr31_10978518     ASom    G    A        0      0        2 
  31 chr31_10978518     HCab    G    A        0      0        2 
  31 chr31_10978518     HPrz    G    A        0      0        2 
  31 chr31_10978518     ZBoe    G    A      0.5      1        2 
  31 chr31_10978518     ZGre    G    A        0      0        2 
  31 chr31_10978518     ZHar    G    A        0      0        2 
  31 chr31_10978518   Sample    G    A        0      0        2 
  31 chr31_10981123     AAsi    C    T        0      0        2 
  31 chr31_10981123     AKia    C    T        0      0        2 
  31 chr31_10981123     AOna    C    T        0      0        2 
  31 chr31_10981123     ASom    C    T        0      0        2 
  31 chr31_10981123     HCab    C    T        0      0        2 
  31 chr31_10981123     HPrz    C    T        0      0        2 
  31 chr31_10981123     ZBoe    C    T        0      0        2 
  31 chr31_10981123     ZGre    C    T        0      0        2 
  31 chr31_10981123     ZHar    C    T        1      2        2 
  31 chr31_10981123   Sample    C    T        0      0        2 
  31 chr31_10981848     AAsi    T    C        0      0        2 
  31 chr31_10981848     AKia    T    C        0      0        2 
  31 chr31_10981848     AOna    T    C        0      0        2 
  31 chr31_10981848     ASom    T    C        0      0        2 
  31 chr31_10981848     HCab    T    C        0      0        2 
  31 chr31_10981848     HPrz    T    C        0      0        2 
  31 chr31_10981848     ZBoe    T    C      0.5      1        2 
  31 chr31_10981848     ZGre    T    C        0      0        2 
  31 chr31_10981848     ZHar    T    C        0      0        2 
  31 chr31_10981848   Sample    T    C        0      0        2 
  31 chr31_10983082     AAsi    T    C        0      0        2 
  31 chr31_10983082     AKia    T    C      0.5      1        2 
  31 chr31_10983082     AOna    T    C        0      0        2 
  31 chr31_10983082     ASom    T    C        0      0        2 
  31 chr31_10983082     HCab    T    C        0      0        2 
  31 chr31_10983082     HPrz    T    C        0      0        2 
  31 chr31_10983082     ZBoe    T    C        0      0        2 
  31 chr31_10983082     ZGre    T    C        0      0        2 
  31 chr31_10983082     ZHar    T    C        0      0        2 
  31 chr31_10983082   Sample    T    C        0      0        2 
  31 chr31_10987530     AAsi    G    C        0      0        2 
  31 chr31_10987530     AKia    G    C        1      2        2 
  31 chr31_10987530     AOna    G    C        0      0        2 
  31 chr31_10987530     ASom    G    C        0      0        2 
  31 chr31_10987530     HCab    G    C        0      0        2 
  31 chr31_10987530     HPrz    G    C        0      0        2 
  31 chr31_10987530     ZBoe    G    C        0      0        2 
  31 chr31_10987530     ZGre    G    C        0      0        2 
  31 chr31_10987530     ZHar    G    C        0      0        2 
  31 chr31_10987530   Sample    G    C        0      0        2 
  31 chr31_10988286     AAsi    C    T        0      0        2 
  31 chr31_10988286     AKia    C    T        0      0        2 
  31 chr31_10988286     AOna    C    T        0      0        2 
  31 chr31_10988286     ASom    C    T        1      2        2 
  31 chr31_10988286     HCab    C    T        0      0        2 
  31 chr31_10988286     HPrz    C    T        0      0        2 
  31 chr31_10988286     ZBoe    C    T        0      0        2 
  31 chr31_10988286     ZGre    C    T        0      0        2 
  31 chr31_10988286     ZHar    C    T        0      0        2 
  31 chr31_10988286   Sample    C    T        0      0        2 
  31 chr31_10988301     AAsi    G    T        0      0        2 
  31 chr31_10988301     AKia    G    T        1      2        2 
  31 chr31_10988301     AOna    G    T        0      0        2 
  31 chr31_10988301     ASom    G    T        0      0        2 
  31 chr31_10988301     HCab    G    T        0      0        2 
  31 chr31_10988301     HPrz    G    T        0      0        2 
  31 chr31_10988301     ZBoe    G    T        0      0        2 
  31 chr31_10988301     ZGre    G    T        0      0        2 
  31 chr31_10988301     ZHar    G    T        0      0        2 
  31 chr31_10988301   Sample    G    T        0      0        2 
  31 chr31_10994403     AAsi    G    C        0      0        2 
  31 chr31_10994403     AKia    G    C        0      0        2 
  31 chr31_10994403     AOna    G    C        0      0        2 
  31 chr31_10994403     ASom    G    C        0      0        2 
  31 chr31_10994403     HCab    G    C      0.5      1        2 
  31 chr31_10994403     HPrz    G    C        0      0        2 
  31 chr31_10994403     ZBoe    G    C        0      0        2 
  31 chr31_10994403     ZGre    G    C        0      0        2 
  31 chr31_10994403     ZHar    G    C        0      0        2 
  31 chr31_10994403   Sample    G    C        0      0        2 
  31 chr31_10998055     AAsi    A    G        0      0        2 
  31 chr31_10998055     AKia    A    G        0      0        2 
  31 chr31_10998055     AOna    A    G        0      0        2 
  31 chr31_10998055     ASom    A    G        0      0        2 
  31 chr31_10998055     HCab    A    G        0      0        2 
  31 chr31_10998055     HPrz    A    G        0      0        2 
  31 chr31_10998055     ZBoe    A    G        0      0        2 
  31 chr31_10998055     ZGre    A    G        1      2        2 
  31 chr31_10998055     ZHar    A    G        0      0        2 
  31 chr31_10998055   Sample    A    G        0      0        2 
  31 chr31_10999985     AAsi    T    C        0      0        2 
  31 chr31_10999985     AKia    T    C        0      0        2 
  31 chr31_10999985     AOna    T    C        0      0        2 
  31 chr31_10999985     ASom    T    C        0      0        2 
  31 chr31_10999985     HCab    T    C        0      0        2 
  31 chr31_10999985     HPrz    T    C        0      0        2 
  31 chr31_10999985     ZBoe    T    C      0.5      1        2 
  31 chr31_10999985     ZGre    T    C        0      0        2 
  31 chr31_10999985     ZHar    T    C        0      0        2 
  31 chr31_10999985   Sample    T    C        0      0        2 
  31 chr31_11000194     AAsi    G    A        0      0        2 
  31 chr31_11000194     AKia    G    A        0      0        2 
  31 chr31_11000194     AOna    G    A      0.5      1        2 
  31 chr31_11000194     ASom    G    A        0      0        2 
  31 chr31_11000194     HCab    G    A        0      0        2 
  31 chr31_11000194     HPrz    G    A        0      0        2 
  31 chr31_11000194     ZBoe    G    A        0      0        2 
  31 chr31_11000194     ZGre    G    A        0      0        2 
  31 chr31_11000194     ZHar    G    A        0      0        2 
  31 chr31_11000194   Sample    G    A        0      0        2 
  31 chr31_11001942     AAsi    A    G        0      0        2 
  31 chr31_11001942     AKia    A    G        0      0        2 
  31 chr31_11001942     AOna    A    G        0      0        2 
  31 chr31_11001942     ASom    A    G        0      0        2 
  31 chr31_11001942     HCab    A    G        0      0        2 
  31 chr31_11001942     HPrz    A    G      0.5      1        2 
  31 chr31_11001942     ZBoe    A    G        0      0        2 
  31 chr31_11001942     ZGre    A    G        0      0        2 
  31 chr31_11001942     ZHar    A    G        0      0        2 
  31 chr31_11001942   Sample    A    G        0      0        2 
  31 chr31_11002231     AAsi    T    C        0      0        2 
  31 chr31_11002231     AKia    T    C        0      0        2 
  31 chr31_11002231     AOna    T    C        0      0        2 
  31 chr31_11002231     ASom    T    C        0      0        2 
  31 chr31_11002231     HCab    T    C        0      0        2 
  31 chr31_11002231     HPrz    T    C        0      0        2 
  31 chr31_11002231     ZBoe    T    C      0.5      1        2 
  31 chr31_11002231     ZGre    T    C        0      0        2 
  31 chr31_11002231     ZHar    T    C        0      0        2 
  31 chr31_11002231   Sample    T    C        0      0        2 
  31 chr31_11004520     AAsi    T    C        0      0        2 
  31 chr31_11004520     AKia    T    C        0      0        2 
  31 chr31_11004520     AOna    T    C        0      0        2 
  31 chr31_11004520     ASom    T    C        0      0        2 
  31 chr31_11004520     HCab    T    C        0      0        2 
  31 chr31_11004520     HPrz    T    C        0      0        2 
  31 chr31_11004520     ZBoe    T    C        0      0        2 
  31 chr31_11004520     ZGre    T    C        0      0        2 
  31 chr31_11004520     ZHar    T    C        1      2        2 
  31 chr31_11004520   Sample    T    C        0      0        2 
  31 chr31_11005110     AAsi    T    G        0      0        2 
  31 chr31_11005110     AKia    T    G        0      0        2 
  31 chr31_11005110     AOna    T    G      0.5      1        2 
  31 chr31_11005110     ASom    T    G        0      0        2 
  31 chr31_11005110     HCab    T    G        0      0        2 
  31 chr31_11005110     HPrz    T    G        0      0        2 
  31 chr31_11005110     ZBoe    T    G        0      0        2 
  31 chr31_11005110     ZGre    T    G        0      0        2 
  31 chr31_11005110     ZHar    T    G        0      0        2 
  31 chr31_11005110   Sample    T    G        0      0        2 
  31 chr31_11007731     AAsi    T    C        0      0        2 
  31 chr31_11007731     AKia    T    C        0      0        2 
  31 chr31_11007731     AOna    T    C        0      0        2 
  31 chr31_11007731     ASom    T    C        0      0        2 
  31 chr31_11007731     HCab    T    C        1      2        2 
  31 chr31_11007731     HPrz    T    C        1      2        2 
  31 chr31_11007731     ZBoe    T    C        0      0        2 
  31 chr31_11007731     ZGre    T    C        0      0        2 
  31 chr31_11007731     ZHar    T    C        0      0        2 
  31 chr31_11007731   Sample    T    C        0      0        2 
  31 chr31_11013068     AAsi    G    C        0      0        2 
  31 chr31_11013068     AKia    G    C        0      0        2 
  31 chr31_11013068     AOna    G    C        0      0        2 
  31 chr31_11013068     ASom    G    C        0      0        2 
  31 chr31_11013068     HCab    G    C      0.5      1        2 
  31 chr31_11013068     HPrz    G    C        0      0        2 
  31 chr31_11013068     ZBoe    G    C        0      0        2 
  31 chr31_11013068     ZGre    G    C        0      0        2 
  31 chr31_11013068     ZHar    G    C        0      0        2 
  31 chr31_11013068   Sample    G    C        0      0        2 
  31 chr31_11013373     AAsi    A    G        0      0        2 
  31 chr31_11013373     AKia    A    G        0      0        2 
  31 chr31_11013373     AOna    A    G        0      0        2 
  31 chr31_11013373     ASom    A    G        0      0        2 
  31 chr31_11013373     HCab    A    G      0.5      1        2 
  31 chr31_11013373     HPrz    A    G      0.5      1        2 
  31 chr31_11013373     ZBoe    A    G        0      0        2 
  31 chr31_11013373     ZGre    A    G        0      0        2 
  31 chr31_11013373     ZHar    A    G        0      0        2 
  31 chr31_11013373   Sample    A    G        0      0        2 
  31 chr31_11015820     AAsi    T    C        0      0        2 
  31 chr31_11015820     AKia    T    C        0      0        2 
  31 chr31_11015820     AOna    T    C        0      0        2 
  31 chr31_11015820     ASom    T    C        0      0        2 
  31 chr31_11015820     HCab    T    C        1      2        2 
  31 chr31_11015820     HPrz    T    C        1      2        2 
  31 chr31_11015820     ZBoe    T    C        0      0        2 
  31 chr31_11015820     ZGre    T    C        0      0        2 
  31 chr31_11015820     ZHar    T    C        0      0        2 
  31 chr31_11015820   Sample    T    C        1      2        2 
  31 chr31_11021084     AAsi    G    C        0      0        2 
  31 chr31_11021084     AKia    G    C        0      0        2 
  31 chr31_11021084     AOna    G    C        0      0        2 
  31 chr31_11021084     ASom    G    C        0      0        2 
  31 chr31_11021084     HCab    G    C        0      0        2 
  31 chr31_11021084     HPrz    G    C        0      0        2 
  31 chr31_11021084     ZBoe    G    C      0.5      1        2 
  31 chr31_11021084     ZGre    G    C        0      0        2 
  31 chr31_11021084     ZHar    G    C        0      0        2 
  31 chr31_11021084   Sample    G    C        0      0        2 
  31 chr31_11023483     AAsi    G    A        0      0        2 
  31 chr31_11023483     AKia    G    A        0      0        2 
  31 chr31_11023483     AOna    G    A        0      0        2 
  31 chr31_11023483     ASom    G    A        0      0        2 
  31 chr31_11023483     HCab    G    A      0.5      1        2 
  31 chr31_11023483     HPrz    G    A        0      0        2 
  31 chr31_11023483     ZBoe    G    A        0      0        2 
  31 chr31_11023483     ZGre    G    A        0      0        2 
  31 chr31_11023483     ZHar    G    A        0      0        2 
  31 chr31_11023483   Sample    G    A        0      0        2 
  31 chr31_11025320     AAsi    A    G        0      0        2 
  31 chr31_11025320     AKia    A    G        1      2        2 
  31 chr31_11025320     AOna    A    G        1      2        2 
  31 chr31_11025320     ASom    A    G        0      0        2 
  31 chr31_11025320     HCab    A    G        0      0        2 
  31 chr31_11025320     HPrz    A    G        0      0        2 
  31 chr31_11025320     ZBoe    A    G        0      0        2 
  31 chr31_11025320     ZGre    A    G        0      0        2 
  31 chr31_11025320     ZHar    A    G        0      0        2 
  31 chr31_11025320   Sample    A    G        0      0        2 
  31 chr31_11046532     AAsi    A    G        0      0        2 
  31 chr31_11046532     AKia    A    G        0      0        2 
  31 chr31_11046532     AOna    A    G        0      0        2 
  31 chr31_11046532     ASom    A    G        0      0        2 
  31 chr31_11046532     HCab    A    G        0      0        2 
  31 chr31_11046532     HPrz    A    G        0      0        2 
  31 chr31_11046532     ZBoe    A    G        0      0        2 
  31 chr31_11046532     ZGre    A    G        1      2        2 
  31 chr31_11046532     ZHar    A    G        0      0        2 
  31 chr31_11046532   Sample    A    G        0      0        2 
  31 chr31_11055617     AAsi    A    T        0      0        2 
  31 chr31_11055617     AKia    A    T        0      0        2 
  31 chr31_11055617     AOna    A    T        0      0        2 
  31 chr31_11055617     ASom    A    T        0      0        2 
  31 chr31_11055617     HCab    A    T        0      0        2 
  31 chr31_11055617     HPrz    A    T        0      0        2 
  31 chr31_11055617     ZBoe    A    T        0      0        2 
  31 chr31_11055617     ZGre    A    T        0      0        2 
  31 chr31_11055617     ZHar    A    T        1      2        2 
  31 chr31_11055617   Sample    A    T        0      0        2 
  31 chr31_11055842     AAsi    A    T        0      0        2 
  31 chr31_11055842     AKia    A    T        0      0        2 
  31 chr31_11055842     AOna    A    T        0      0        2 
  31 chr31_11055842     ASom    A    T        0      0        2 
  31 chr31_11055842     HCab    A    T        0      0        2 
  31 chr31_11055842     HPrz    A    T        0      0        2 
  31 chr31_11055842     ZBoe    A    T        0      0        2 
  31 chr31_11055842     ZGre    A    T        1      2        2 
  31 chr31_11055842     ZHar    A    T        0      0        2 
  31 chr31_11055842   Sample    A    T        0      0        2 
  31 chr31_11057765     AAsi    G    C        1      2        2 
  31 chr31_11057765     AKia    G    C        0      0        2 
  31 chr31_11057765     AOna    G    C        0      0        2 
  31 chr31_11057765     ASom    G    C        0      0        2 
  31 chr31_11057765     HCab    G    C        0      0        2 
  31 chr31_11057765     HPrz    G    C        0      0        2 
  31 chr31_11057765     ZBoe    G    C        0      0        2 
  31 chr31_11057765     ZGre    G    C        0      0        2 
  31 chr31_11057765     ZHar    G    C        0      0        2 
  31 chr31_11057765   Sample    G    C        1      2        2 
  31 chr31_11063453     AAsi    C    T        0      0        2 
  31 chr31_11063453     AKia    C    T        0      0        2 
  31 chr31_11063453     AOna    C    T        0      0        2 
  31 chr31_11063453     ASom    C    T        0      0        2 
  31 chr31_11063453     HCab    C    T        1      2        2 
  31 chr31_11063453     HPrz    C    T        1      2        2 
  31 chr31_11063453     ZBoe    C    T        0      0        2 
  31 chr31_11063453     ZGre    C    T        0      0        2 
  31 chr31_11063453     ZHar    C    T        0      0        2 
  31 chr31_11063453   Sample    C    T        0      0        2 
  31 chr31_11064761     AAsi    G    T        0      0        2 
  31 chr31_11064761     AKia    G    T        0      0        2 
  31 chr31_11064761     AOna    G    T        0      0        2 
  31 chr31_11064761     ASom    G    T        0      0        2 
  31 chr31_11064761     HCab    G    T        1      2        2 
  31 chr31_11064761     HPrz    G    T        1      2        2 
  31 chr31_11064761     ZBoe    G    T        0      0        2 
  31 chr31_11064761     ZGre    G    T        0      0        2 
  31 chr31_11064761     ZHar    G    T        0      0        2 
  31 chr31_11064761   Sample    G    T        0      0        2 
  31 chr31_11066458     AAsi    T    C        0      0        2 
  31 chr31_11066458     AKia    T    C        1      2        2 
  31 chr31_11066458     AOna    T    C        0      0        2 
  31 chr31_11066458     ASom    T    C        0      0        2 
  31 chr31_11066458     HCab    T    C        0      0        2 
  31 chr31_11066458     HPrz    T    C        0      0        2 
  31 chr31_11066458     ZBoe    T    C        0      0        2 
  31 chr31_11066458     ZGre    T    C        0      0        2 
  31 chr31_11066458     ZHar    T    C        0      0        2 
  31 chr31_11066458   Sample    T    C        0      0        2 
  31 chr31_11067207     AAsi    A    G        0      0        2 
  31 chr31_11067207     AKia    A    G        0      0        2 
  31 chr31_11067207     AOna    A    G        0      0        2 
  31 chr31_11067207     ASom    A    G        0      0        2 
  31 chr31_11067207     HCab    A    G        0      0        2 
  31 chr31_11067207     HPrz    A    G        0      0        2 
  31 chr31_11067207     ZBoe    A    G        0      0        2 
  31 chr31_11067207     ZGre    A    G        0      0        2 
  31 chr31_11067207     ZHar    A    G        1      2        2 
  31 chr31_11067207   Sample    A    G        0      0        2 
  31 chr31_11069383     AAsi    C    T        0      0        2 
  31 chr31_11069383     AKia    C    T        0      0        2 
  31 chr31_11069383     AOna    C    T        0      0        2 
  31 chr31_11069383     ASom    C    T        0      0        2 
  31 chr31_11069383     HCab    C    T        0      0        2 
  31 chr31_11069383     HPrz    C    T        0      0        2 
  31 chr31_11069383     ZBoe    C    T        0      0        2 
  31 chr31_11069383     ZGre    C    T        1      2        2 
  31 chr31_11069383     ZHar    C    T        0      0        2 
  31 chr31_11069383   Sample    C    T        0      0        2 
  31 chr31_11073860     AAsi    T    C        0      0        2 
  31 chr31_11073860     AKia    T    C        0      0        2 
  31 chr31_11073860     AOna    T    C        0      0        2 
  31 chr31_11073860     ASom    T    C        0      0        2 
  31 chr31_11073860     HCab    T    C        1      2        2 
  31 chr31_11073860     HPrz    T    C        1      2        2 
  31 chr31_11073860     ZBoe    T    C        0      0        2 
  31 chr31_11073860     ZGre    T    C        0      0        2 
  31 chr31_11073860     ZHar    T    C        0      0        2 
  31 chr31_11073860   Sample    T    C        0      0        2 
  31 chr31_11078340     AAsi    C    T        0      0        2 
  31 chr31_11078340     AKia    C    T        0      0        2 
  31 chr31_11078340     AOna    C    T        0      0        2 
  31 chr31_11078340     ASom    C    T        0      0        2 
  31 chr31_11078340     HCab    C    T        0      0        2 
  31 chr31_11078340     HPrz    C    T        0      0        2 
  31 chr31_11078340     ZBoe    C    T        0      0        2 
  31 chr31_11078340     ZGre    C    T        0      0        2 
  31 chr31_11078340     ZHar    C    T        1      2        2 
  31 chr31_11078340   Sample    C    T        0      0        2 
  31 chr31_11084650     AAsi    C    G        0      0        2 
  31 chr31_11084650     AKia    C    G        0      0        2 
  31 chr31_11084650     AOna    C    G        0      0        2 
  31 chr31_11084650     ASom    C    G        0      0        2 
  31 chr31_11084650     HCab    C    G        1      2        2 
  31 chr31_11084650     HPrz    C    G        1      2        2 
  31 chr31_11084650     ZBoe    C    G        0      0        2 
  31 chr31_11084650     ZGre    C    G        0      0        2 
  31 chr31_11084650     ZHar    C    G        0      0        2 
  31 chr31_11084650   Sample    C    G        0      0        2 
  31 chr31_11089029     AAsi    A    T        0      0        2 
  31 chr31_11089029     AKia    A    T        1      2        2 
  31 chr31_11089029     AOna    A    T        0      0        2 
  31 chr31_11089029     ASom    A    T        0      0        2 
  31 chr31_11089029     HCab    A    T        0      0        2 
  31 chr31_11089029     HPrz    A    T        0      0        2 
  31 chr31_11089029     ZBoe    A    T        0      0        2 
  31 chr31_11089029     ZGre    A    T        0      0        2 
  31 chr31_11089029     ZHar    A    T        0      0        2 
  31 chr31_11089029   Sample    A    T        0      0        2 
  31 chr31_11090090     AAsi    C    T        0      0        2 
  31 chr31_11090090     AKia    C    T        0      0        2 
  31 chr31_11090090     AOna    C    T        0      0        2 
  31 chr31_11090090     ASom    C    T        0      0        2 
  31 chr31_11090090     HCab    C    T        0      0        2 
  31 chr31_11090090     HPrz    C    T        0      0        2 
  31 chr31_11090090     ZBoe    C    T        0      0        2 
  31 chr31_11090090     ZGre    C    T        0      0        2 
  31 chr31_11090090     ZHar    C    T        1      2        2 
  31 chr31_11090090   Sample    C    T        0      0        2 
  31 chr31_11096487     AAsi    A    C        1      2        2 
  31 chr31_11096487     AKia    A    C        0      0        2 
  31 chr31_11096487     AOna    A    C        0      0        2 
  31 chr31_11096487     ASom    A    C        0      0        2 
  31 chr31_11096487     HCab    A    C        0      0        2 
  31 chr31_11096487     HPrz    A    C        0      0        2 
  31 chr31_11096487     ZBoe    A    C        0      0        2 
  31 chr31_11096487     ZGre    A    C        0      0        2 
  31 chr31_11096487     ZHar    A    C        0      0        2 
  31 chr31_11096487   Sample    A    C        0      0        2 
  31 chr31_11096610     AAsi    T    C        0      0        2 
  31 chr31_11096610     AKia    T    C        0      0        2 
  31 chr31_11096610     AOna    T    C        0      0        2 
  31 chr31_11096610     ASom    T    C        0      0        2 
  31 chr31_11096610     HCab    T    C        0      0        2 
  31 chr31_11096610     HPrz    T    C        0      0        2 
  31 chr31_11096610     ZBoe    T    C        1      2        2 
  31 chr31_11096610     ZGre    T    C        0      0        2 
  31 chr31_11096610     ZHar    T    C        0      0        2 
  31 chr31_11096610   Sample    T    C        0      0        2 
  31 chr31_11107178     AAsi    G    A        0      0        2 
  31 chr31_11107178     AKia    G    A        1      2        2 
  31 chr31_11107178     AOna    G    A        1      2        2 
  31 chr31_11107178     ASom    G    A        0      0        2 
  31 chr31_11107178     HCab    G    A        0      0        2 
  31 chr31_11107178     HPrz    G    A        0      0        2 
  31 chr31_11107178     ZBoe    G    A        0      0        2 
  31 chr31_11107178     ZGre    G    A        0      0        2 
  31 chr31_11107178     ZHar    G    A        0      0        2 
  31 chr31_11107178   Sample    G    A        0      0        2 
  31 chr31_11108191     AAsi    A    G        1      2        2 
  31 chr31_11108191     AKia    A    G        0      0        2 
  31 chr31_11108191     AOna    A    G        0      0        2 
  31 chr31_11108191     ASom    A    G        0      0        2 
  31 chr31_11108191     HCab    A    G        0      0        2 
  31 chr31_11108191     HPrz    A    G        0      0        2 
  31 chr31_11108191     ZBoe    A    G        0      0        2 
  31 chr31_11108191     ZGre    A    G        0      0        2 
  31 chr31_11108191     ZHar    A    G        0      0        2 
  31 chr31_11108191   Sample    A    G        1      2        2 
  31 chr31_11108841     AAsi    A    G        0      0        2 
  31 chr31_11108841     AKia    A    G        0      0        2 
  31 chr31_11108841     AOna    A    G        0      0        2 
  31 chr31_11108841     ASom    A    G        0      0        2 
  31 chr31_11108841     HCab    A    G        0      0        2 
  31 chr31_11108841     HPrz    A    G        0      0        2 
  31 chr31_11108841     ZBoe    A    G      0.5      1        2 
  31 chr31_11108841     ZGre    A    G        1      2        2 
  31 chr31_11108841     ZHar    A    G        0      0        2 
  31 chr31_11108841   Sample    A    G        0      0        2 
  31 chr31_11112011     AAsi    T    C        0      0        2 
  31 chr31_11112011     AKia    T    C        0      0        2 
  31 chr31_11112011     AOna    T    C        0      0        2 
  31 chr31_11112011     ASom    T    C        0      0        2 
  31 chr31_11112011     HCab    T    C        0      0        2 
  31 chr31_11112011     HPrz    T    C        0      0        2 
  31 chr31_11112011     ZBoe    T    C        0      0        2 
  31 chr31_11112011     ZGre    T    C        0      0        2 
  31 chr31_11112011     ZHar    T    C        1      2        2 
  31 chr31_11112011   Sample    T    C        0      0        2 
  31 chr31_11116646     AAsi    T    C        0      0        2 
  31 chr31_11116646     AKia    T    C        0      0        2 
  31 chr31_11116646     AOna    T    C        0      0        2 
  31 chr31_11116646     ASom    T    C        0      0        2 
  31 chr31_11116646     HCab    T    C        0      0        2 
  31 chr31_11116646     HPrz    T    C        0      0        2 
  31 chr31_11116646     ZBoe    T    C      0.5      1        2 
  31 chr31_11116646     ZGre    T    C        0      0        2 
  31 chr31_11116646     ZHar    T    C        0      0        2 
  31 chr31_11116646   Sample    T    C        0      0        2 
  31 chr31_11118675     AAsi    C    T        0      0        2 
  31 chr31_11118675     AKia    C    T        0      0        2 
  31 chr31_11118675     AOna    C    T        0      0        2 
  31 chr31_11118675     ASom    C    T        0      0        2 
  31 chr31_11118675     HCab    C    T        1      2        2 
  31 chr31_11118675     HPrz    C    T        1      2        2 
  31 chr31_11118675     ZBoe    C    T        0      0        2 
  31 chr31_11118675     ZGre    C    T        0      0        2 
  31 chr31_11118675     ZHar    C    T        0      0        2 
  31 chr31_11118675   Sample    C    T        0      0        2 
  31 chr31_11123383     AAsi    T    A        0      0        2 
  31 chr31_11123383     AKia    T    A        0      0        2 
  31 chr31_11123383     AOna    T    A        0      0        2 
  31 chr31_11123383     ASom    T    A        1      2        2 
  31 chr31_11123383     HCab    T    A        0      0        2 
  31 chr31_11123383     HPrz    T    A        0      0        2 
  31 chr31_11123383     ZBoe    T    A        0      0        2 
  31 chr31_11123383     ZGre    T    A        0      0        2 
  31 chr31_11123383     ZHar    T    A        0      0        2 
  31 chr31_11123383   Sample    T    A        0      0        2 
  31 chr31_11137953     AAsi    G    A        0      0        2 
  31 chr31_11137953     AKia    G    A        0      0        2 
  31 chr31_11137953     AOna    G    A        0      0        2 
  31 chr31_11137953     ASom    G    A        0      0        2 
  31 chr31_11137953     HCab    G    A        1      2        2 
  31 chr31_11137953     HPrz    G    A        1      2        2 
  31 chr31_11137953     ZBoe    G    A        0      0        2 
  31 chr31_11137953     ZGre    G    A        0      0        2 
  31 chr31_11137953     ZHar    G    A        0      0        2 
  31 chr31_11137953   Sample    G    A        0      0        2 
  31 chr31_11140302     AAsi    T    C        0      0        2 
  31 chr31_11140302     AKia    T    C        0      0        2 
  31 chr31_11140302     AOna    T    C        0      0        2 
  31 chr31_11140302     ASom    T    C        0      0        2 
  31 chr31_11140302     HCab    T    C        0      0        2 
  31 chr31_11140302     HPrz    T    C        0      0        2 
  31 chr31_11140302     ZBoe    T    C      0.5      1        2 
  31 chr31_11140302     ZGre    T    C        0      0        2 
  31 chr31_11140302     ZHar    T    C        0      0        2 
  31 chr31_11140302   Sample    T    C        0      0        2 
  31 chr31_11141757     AAsi    C    T        0      0        2 
  31 chr31_11141757     AKia    C    T      0.5      1        2 
  31 chr31_11141757     AOna    C    T        0      0        2 
  31 chr31_11141757     ASom    C    T        0      0        2 
  31 chr31_11141757     HCab    C    T        0      0        2 
  31 chr31_11141757     HPrz    C    T        0      0        2 
  31 chr31_11141757     ZBoe    C    T        0      0        2 
  31 chr31_11141757     ZGre    C    T        0      0        2 
  31 chr31_11141757     ZHar    C    T        0      0        2 
  31 chr31_11141757   Sample    C    T        0      0        2 
  31 chr31_11143964     AAsi    T    C        0      0        2 
  31 chr31_11143964     AKia    T    C      0.5      1        2 
  31 chr31_11143964     AOna    T    C        0      0        2 
  31 chr31_11143964     ASom    T    C        0      0        2 
  31 chr31_11143964     HCab    T    C        1      2        2 
  31 chr31_11143964     HPrz    T    C        1      2        2 
  31 chr31_11143964     ZBoe    T    C        0      0        2 
  31 chr31_11143964     ZGre    T    C        0      0        2 
  31 chr31_11143964     ZHar    T    C        0      0        2 
  31 chr31_11143964   Sample    T    C        0      0        2 
  31 chr31_11148025     AAsi    T    C        0      0        2 
  31 chr31_11148025     AKia    T    C        0      0        2 
  31 chr31_11148025     AOna    T    C        0      0        2 
  31 chr31_11148025     ASom    T    C        0      0        2 
  31 chr31_11148025     HCab    T    C        0      0        2 
  31 chr31_11148025     HPrz    T    C        0      0        2 
  31 chr31_11148025     ZBoe    T    C        0      0        2 
  31 chr31_11148025     ZGre    T    C        1      2        2 
  31 chr31_11148025     ZHar    T    C        0      0        2 
  31 chr31_11148025   Sample    T    C        0      0        2 
  31 chr31_11150832     AAsi    A    T        0      0        2 
  31 chr31_11150832     AKia    A    T        0      0        2 
  31 chr31_11150832     AOna    A    T        0      0        2 
  31 chr31_11150832     ASom    A    T        0      0        2 
  31 chr31_11150832     HCab    A    T        0      0        2 
  31 chr31_11150832     HPrz    A    T        0      0        2 
  31 chr31_11150832     ZBoe    A    T      0.5      1        2 
  31 chr31_11150832     ZGre    A    T        0      0        2 
  31 chr31_11150832     ZHar    A    T        0      0        2 
  31 chr31_11150832   Sample    A    T        0      0        2 
  31 chr31_11152097     AAsi    C    T        0      0        2 
  31 chr31_11152097     AKia    C    T        0      0        2 
  31 chr31_11152097     AOna    C    T        0      0        2 
  31 chr31_11152097     ASom    C    T        0      0        2 
  31 chr31_11152097     HCab    C    T        1      2        2 
  31 chr31_11152097     HPrz    C    T        1      2        2 
  31 chr31_11152097     ZBoe    C    T        0      0        2 
  31 chr31_11152097     ZGre    C    T        0      0        2 
  31 chr31_11152097     ZHar    C    T        0      0        2 
  31 chr31_11152097   Sample    C    T        0      0        2 
  31 chr31_11152120     AAsi    C    T        0      0        2 
  31 chr31_11152120     AKia    C    T      0.5      1        2 
  31 chr31_11152120     AOna    C    T        0      0        2 
  31 chr31_11152120     ASom    C    T        0      0        2 
  31 chr31_11152120     HCab    C    T        0      0        2 
  31 chr31_11152120     HPrz    C    T        0      0        2 
  31 chr31_11152120     ZBoe    C    T        0      0        2 
  31 chr31_11152120     ZGre    C    T        0      0        2 
  31 chr31_11152120     ZHar    C    T        0      0        2 
  31 chr31_11152120   Sample    C    T        0      0        2 
  31 chr31_11152252     AAsi    A    T        0      0        2 
  31 chr31_11152252     AKia    A    T        0      0        2 
  31 chr31_11152252     AOna    A    T        0      0        2 
  31 chr31_11152252     ASom    A    T        0      0        2 
  31 chr31_11152252     HCab    A    T        0      0        2 
  31 chr31_11152252     HPrz    A    T        0      0        2 
  31 chr31_11152252     ZBoe    A    T        0      0        2 
  31 chr31_11152252     ZGre    A    T        1      2        2 
  31 chr31_11152252     ZHar    A    T        0      0        2 
  31 chr31_11152252   Sample    A    T        0      0        2 
  31 chr31_11152359     AAsi    G    A        0      0        2 
  31 chr31_11152359     AKia    G    A        0      0        2 
  31 chr31_11152359     AOna    G    A        0      0        2 
  31 chr31_11152359     ASom    G    A        0      0        2 
  31 chr31_11152359     HCab    G    A        1      2        2 
  31 chr31_11152359     HPrz    G    A        1      2        2 
  31 chr31_11152359     ZBoe    G    A        0      0        2 
  31 chr31_11152359     ZGre    G    A        0      0        2 
  31 chr31_11152359     ZHar    G    A        0      0        2 
  31 chr31_11152359   Sample    G    A        0      0        2 
  31 chr31_11155423     AAsi    A    G        0      0        2 
  31 chr31_11155423     AKia    A    G        0      0        2 
  31 chr31_11155423     AOna    A    G        0      0        2 
  31 chr31_11155423     ASom    A    G        0      0        2 
  31 chr31_11155423     HCab    A    G        1      2        2 
  31 chr31_11155423     HPrz    A    G        1      2        2 
  31 chr31_11155423     ZBoe    A    G        0      0        2 
  31 chr31_11155423     ZGre    A    G        0      0        2 
  31 chr31_11155423     ZHar    A    G        0      0        2 
  31 chr31_11155423   Sample    A    G        0      0        2 
  31 chr31_11165146     AAsi    G    A        0      0        2 
  31 chr31_11165146     AKia    G    A        0      0        2 
  31 chr31_11165146     AOna    G    A        0      0        2 
  31 chr31_11165146     ASom    G    A        0      0        2 
  31 chr31_11165146     HCab    G    A        1      2        2 
  31 chr31_11165146     HPrz    G    A        1      2        2 
  31 chr31_11165146     ZBoe    G    A        0      0        2 
  31 chr31_11165146     ZGre    G    A        0      0        2 
  31 chr31_11165146     ZHar    G    A        0      0        2 
  31 chr31_11165146   Sample    G    A        0      0        2 
  31 chr31_11167610     AAsi    T    A        0      0        2 
  31 chr31_11167610     AKia    T    A        0      0        2 
  31 chr31_11167610     AOna    T    A        0      0        2 
  31 chr31_11167610     ASom    T    A        0      0        2 
  31 chr31_11167610     HCab    T    A        1      2        2 
  31 chr31_11167610     HPrz    T    A        1      2        2 
  31 chr31_11167610     ZBoe    T    A        0      0        2 
  31 chr31_11167610     ZGre    T    A        0      0        2 
  31 chr31_11167610     ZHar    T    A        0      0        2 
  31 chr31_11167610   Sample    T    A        0      0        2 
  31 chr31_11169434     AAsi    C    T        0      0        2 
  31 chr31_11169434     AKia    C    T        0      0        2 
  31 chr31_11169434     AOna    C    T        0      0        2 
  31 chr31_11169434     ASom    C    T        0      0        2 
  31 chr31_11169434     HCab    C    T        0      0        2 
  31 chr31_11169434     HPrz    C    T        0      0        2 
  31 chr31_11169434     ZBoe    C    T        1      2        2 
  31 chr31_11169434     ZGre    C    T        0      0        2 
  31 chr31_11169434     ZHar    C    T        0      0        2 
  31 chr31_11169434   Sample    C    T        0      0        2 
  31 chr31_11171061     AAsi    G    A        0      0        2 
  31 chr31_11171061     AKia    G    A        0      0        2 
  31 chr31_11171061     AOna    G    A        0      0        2 
  31 chr31_11171061     ASom    G    A        0      0        2 
  31 chr31_11171061     HCab    G    A        1      2        2 
  31 chr31_11171061     HPrz    G    A        1      2        2 
  31 chr31_11171061     ZBoe    G    A        0      0        2 
  31 chr31_11171061     ZGre    G    A        0      0        2 
  31 chr31_11171061     ZHar    G    A        0      0        2 
  31 chr31_11171061   Sample    G    A        0      0        2 
  31 chr31_11176203     AAsi    A    C        0      0        2 
  31 chr31_11176203     AKia    A    C        0      0        2 
  31 chr31_11176203     AOna    A    C        0      0        2 
  31 chr31_11176203     ASom    A    C        0      0        2 
  31 chr31_11176203     HCab    A    C        1      2        2 
  31 chr31_11176203     HPrz    A    C        1      2        2 
  31 chr31_11176203     ZBoe    A    C        0      0        2 
  31 chr31_11176203     ZGre    A    C        0      0        2 
  31 chr31_11176203     ZHar    A    C        0      0        2 
  31 chr31_11176203   Sample    A    C        0      0        2 
  31 chr31_11177104     AAsi    C    T        0      0        2 
  31 chr31_11177104     AKia    C    T        1      2        2 
  31 chr31_11177104     AOna    C    T        0      0        2 
  31 chr31_11177104     ASom    C    T        0      0        2 
  31 chr31_11177104     HCab    C    T        0      0        2 
  31 chr31_11177104     HPrz    C    T        0      0        2 
  31 chr31_11177104     ZBoe    C    T        0      0        2 
  31 chr31_11177104     ZGre    C    T        0      0        2 
  31 chr31_11177104     ZHar    C    T        0      0        2 
  31 chr31_11177104   Sample    C    T        0      0        2 
  31 chr31_11178959     AAsi    T    C        0      0        2 
  31 chr31_11178959     AKia    T    C        0      0        2 
  31 chr31_11178959     AOna    T    C        0      0        2 
  31 chr31_11178959     ASom    T    C        0      0        2 
  31 chr31_11178959     HCab    T    C        0      0        2 
  31 chr31_11178959     HPrz    T    C        0      0        2 
  31 chr31_11178959     ZBoe    T    C      0.5      1        2 
  31 chr31_11178959     ZGre    T    C        0      0        2 
  31 chr31_11178959     ZHar    T    C        0      0        2 
  31 chr31_11178959   Sample    T    C        0      0        2 
  31 chr31_11179992     AAsi    T    C        0      0        2 
  31 chr31_11179992     AKia    T    C        0      0        2 
  31 chr31_11179992     AOna    T    C        0      0        2 
  31 chr31_11179992     ASom    T    C        0      0        2 
  31 chr31_11179992     HCab    T    C        1      2        2 
  31 chr31_11179992     HPrz    T    C        1      2        2 
  31 chr31_11179992     ZBoe    T    C        0      0        2 
  31 chr31_11179992     ZGre    T    C        0      0        2 
  31 chr31_11179992     ZHar    T    C        0      0        2 
  31 chr31_11179992   Sample    T    C        0      0        2 
  31 chr31_11192589     AAsi    T    C        0      0        2 
  31 chr31_11192589     AKia    T    C        0      0        2 
  31 chr31_11192589     AOna    T    C        0      0        2 
  31 chr31_11192589     ASom    T    C        1      2        2 
  31 chr31_11192589     HCab    T    C        0      0        2 
  31 chr31_11192589     HPrz    T    C        0      0        2 
  31 chr31_11192589     ZBoe    T    C        0      0        2 
  31 chr31_11192589     ZGre    T    C        0      0        2 
  31 chr31_11192589     ZHar    T    C        0      0        2 
  31 chr31_11192589   Sample    T    C        0      0        2 
  31 chr31_11202848     AAsi    G    A        0      0        2 
  31 chr31_11202848     AKia    G    A        0      0        2 
  31 chr31_11202848     AOna    G    A        0      0        2 
  31 chr31_11202848     ASom    G    A        0      0        2 
  31 chr31_11202848     HCab    G    A        1      2        2 
  31 chr31_11202848     HPrz    G    A      0.5      1        2 
  31 chr31_11202848     ZBoe    G    A        0      0        2 
  31 chr31_11202848     ZGre    G    A        0      0        2 
  31 chr31_11202848     ZHar    G    A        0      0        2 
  31 chr31_11202848   Sample    G    A        0      0        2 
  31 chr31_11204716     AAsi    C    T        0      0        2 
  31 chr31_11204716     AKia    C    T        0      0        2 
  31 chr31_11204716     AOna    C    T        0      0        2 
  31 chr31_11204716     ASom    C    T        0      0        2 
  31 chr31_11204716     HCab    C    T        0      0        2 
  31 chr31_11204716     HPrz    C    T        0      0        2 
  31 chr31_11204716     ZBoe    C    T        0      0        2 
  31 chr31_11204716     ZGre    C    T        0      0        2 
  31 chr31_11204716     ZHar    C    T      0.5      1        2 
  31 chr31_11204716   Sample    C    T        0      0        2 
  31 chr31_11219534     AAsi    A    G        0      0        2 
  31 chr31_11219534     AKia    A    G        0      0        2 
  31 chr31_11219534     AOna    A    G        0      0        2 
  31 chr31_11219534     ASom    A    G        0      0        2 
  31 chr31_11219534     HCab    A    G        0      0        2 
  31 chr31_11219534     HPrz    A    G        0      0        2 
  31 chr31_11219534     ZBoe    A    G        0      0        2 
  31 chr31_11219534     ZGre    A    G        0      0        2 
  31 chr31_11219534     ZHar    A    G      0.5      1        2 
  31 chr31_11219534   Sample    A    G        0      0        2 
  31 chr31_11219656     AAsi    A    G        0      0        2 
  31 chr31_11219656     AKia    A    G        1      2        2 
  31 chr31_11219656     AOna    A    G        0      0        2 
  31 chr31_11219656     ASom    A    G        0      0        2 
  31 chr31_11219656     HCab    A    G        0      0        2 
  31 chr31_11219656     HPrz    A    G        0      0        2 
  31 chr31_11219656     ZBoe    A    G        0      0        2 
  31 chr31_11219656     ZGre    A    G        0      0        2 
  31 chr31_11219656     ZHar    A    G        0      0        2 
  31 chr31_11219656   Sample    A    G        0      0        2 
  31 chr31_11221930     AAsi    A    G        0      0        2 
  31 chr31_11221930     AKia    A    G        0      0        2 
  31 chr31_11221930     AOna    A    G        0      0        2 
  31 chr31_11221930     ASom    A    G        0      0        2 
  31 chr31_11221930     HCab    A    G        0      0        2 
  31 chr31_11221930     HPrz    A    G        0      0        2 
  31 chr31_11221930     ZBoe    A    G        1      2        2 
  31 chr31_11221930     ZGre    A    G        0      0        2 
  31 chr31_11221930     ZHar    A    G        0      0        2 
  31 chr31_11221930   Sample    A    G        0      0        2 
  31 chr31_11222465     AAsi    A    G        0      0        2 
  31 chr31_11222465     AKia    A    G        0      0        2 
  31 chr31_11222465     AOna    A    G        0      0        2 
  31 chr31_11222465     ASom    A    G        0      0        2 
  31 chr31_11222465     HCab    A    G        0      0        2 
  31 chr31_11222465     HPrz    A    G        0      0        2 
  31 chr31_11222465     ZBoe    A    G        0      0        2 
  31 chr31_11222465     ZGre    A    G        0      0        2 
  31 chr31_11222465     ZHar    A    G      0.5      1        2 
  31 chr31_11222465   Sample    A    G        0      0        2 
  31 chr31_11224116     AAsi    G    T        0      0        2 
  31 chr31_11224116     AKia    G    T        0      0        2 
  31 chr31_11224116     AOna    G    T        0      0        2 
  31 chr31_11224116     ASom    G    T        0      0        2 
  31 chr31_11224116     HCab    G    T        0      0        2 
  31 chr31_11224116     HPrz    G    T        0      0        2 
  31 chr31_11224116     ZBoe    G    T        0      0        2 
  31 chr31_11224116     ZGre    G    T        0      0        2 
  31 chr31_11224116     ZHar    G    T      0.5      1        2 
  31 chr31_11224116   Sample    G    T        0      0        2 
  31 chr31_11224493     AAsi    C    G        0      0        2 
  31 chr31_11224493     AKia    C    G        0      0        2 
  31 chr31_11224493     AOna    C    G        0      0        2 
  31 chr31_11224493     ASom    C    G        0      0        2 
  31 chr31_11224493     HCab    C    G        1      2        2 
  31 chr31_11224493     HPrz    C    G        1      2        2 
  31 chr31_11224493     ZBoe    C    G        0      0        2 
  31 chr31_11224493     ZGre    C    G        0      0        2 
  31 chr31_11224493     ZHar    C    G        0      0        2 
  31 chr31_11224493   Sample    C    G        0      0        2 
  31 chr31_11226325     AAsi    C    G        0      0        2 
  31 chr31_11226325     AKia    C    G        0      0        2 
  31 chr31_11226325     AOna    C    G        0      0        2 
  31 chr31_11226325     ASom    C    G        0      0        2 
  31 chr31_11226325     HCab    C    G        0      0        2 
  31 chr31_11226325     HPrz    C    G        0      0        2 
  31 chr31_11226325     ZBoe    C    G        0      0        2 
  31 chr31_11226325     ZGre    C    G        0      0        2 
  31 chr31_11226325     ZHar    C    G      0.5      1        2 
  31 chr31_11226325   Sample    C    G        0      0        2 
  31 chr31_11231410     AAsi    C    G      0.5      1        2 
  31 chr31_11231410     AKia    C    G        0      0        2 
  31 chr31_11231410     AOna    C    G        0      0        2 
  31 chr31_11231410     ASom    C    G        0      0        2 
  31 chr31_11231410     HCab    C    G        0      0        2 
  31 chr31_11231410     HPrz    C    G        0      0        2 
  31 chr31_11231410     ZBoe    C    G        0      0        2 
  31 chr31_11231410     ZGre    C    G        0      0        2 
  31 chr31_11231410     ZHar    C    G        0      0        2 
  31 chr31_11231410   Sample    C    G        0      0        2 
  31 chr31_11240382     AAsi    G    A        0      0        2 
  31 chr31_11240382     AKia    G    A        0      0        2 
  31 chr31_11240382     AOna    G    A        0      0        2 
  31 chr31_11240382     ASom    G    A        0      0        2 
  31 chr31_11240382     HCab    G    A        0      0        2 
  31 chr31_11240382     HPrz    G    A        0      0        2 
  31 chr31_11240382     ZBoe    G    A      0.5      1        2 
  31 chr31_11240382     ZGre    G    A        0      0        2 
  31 chr31_11240382     ZHar    G    A        0      0        2 
  31 chr31_11240382   Sample    G    A        0      0        2 
  31 chr31_11241619     AAsi    G    A        0      0        2 
  31 chr31_11241619     AKia    G    A        0      0        2 
  31 chr31_11241619     AOna    G    A        0      0        2 
  31 chr31_11241619     ASom    G    A        0      0        2 
  31 chr31_11241619     HCab    G    A        1      2        2 
  31 chr31_11241619     HPrz    G    A        1      2        2 
  31 chr31_11241619     ZBoe    G    A        0      0        2 
  31 chr31_11241619     ZGre    G    A        0      0        2 
  31 chr31_11241619     ZHar    G    A        0      0        2 
  31 chr31_11241619   Sample    G    A        0      0        2 
  31 chr31_11243365     AAsi    A    C        0      0        2 
  31 chr31_11243365     AKia    A    C        0      0        2 
  31 chr31_11243365     AOna    A    C        0      0        2 
  31 chr31_11243365     ASom    A    C        0      0        2 
  31 chr31_11243365     HCab    A    C        0      0        2 
  31 chr31_11243365     HPrz    A    C        0      0        2 
  31 chr31_11243365     ZBoe    A    C        1      2        2 
  31 chr31_11243365     ZGre    A    C        0      0        2 
  31 chr31_11243365     ZHar    A    C        0      0        2 
  31 chr31_11243365   Sample    A    C        0      0        2 
  31 chr31_11247638     AAsi    G    A        0      0        2 
  31 chr31_11247638     AKia    G    A        0      0        2 
  31 chr31_11247638     AOna    G    A      0.5      1        2 
  31 chr31_11247638     ASom    G    A        0      0        2 
  31 chr31_11247638     HCab    G    A        0      0        2 
  31 chr31_11247638     HPrz    G    A        0      0        2 
  31 chr31_11247638     ZBoe    G    A        0      0        2 
  31 chr31_11247638     ZGre    G    A        0      0        2 
  31 chr31_11247638     ZHar    G    A        0      0        2 
  31 chr31_11247638   Sample    G    A        0      0        2 
  31 chr31_11247821     AAsi    G    A        0      0        2 
  31 chr31_11247821     AKia    G    A        0      0        2 
  31 chr31_11247821     AOna    G    A        0      0        2 
  31 chr31_11247821     ASom    G    A        0      0        2 
  31 chr31_11247821     HCab    G    A        1      2        2 
  31 chr31_11247821     HPrz    G    A        1      2        2 
  31 chr31_11247821     ZBoe    G    A        0      0        2 
  31 chr31_11247821     ZGre    G    A        0      0        2 
  31 chr31_11247821     ZHar    G    A        0      0        2 
  31 chr31_11247821   Sample    G    A        0      0        2 
  31 chr31_11248204     AAsi    G    A        0      0        2 
  31 chr31_11248204     AKia    G    A        0      0        2 
  31 chr31_11248204     AOna    G    A        0      0        2 
  31 chr31_11248204     ASom    G    A        0      0        2 
  31 chr31_11248204     HCab    G    A        0      0        2 
  31 chr31_11248204     HPrz    G    A        0      0        2 
  31 chr31_11248204     ZBoe    G    A        0      0        2 
  31 chr31_11248204     ZGre    G    A        0      0        2 
  31 chr31_11248204     ZHar    G    A        1      2        2 
  31 chr31_11248204   Sample    G    A        0      0        2 
  31 chr31_11259471     AAsi    G    A        0      0        2 
  31 chr31_11259471     AKia    G    A        0      0        2 
  31 chr31_11259471     AOna    G    A        0      0        2 
  31 chr31_11259471     ASom    G    A        0      0        2 
  31 chr31_11259471     HCab    G    A        1      2        2 
  31 chr31_11259471     HPrz    G    A        1      2        2 
  31 chr31_11259471     ZBoe    G    A        0      0        2 
  31 chr31_11259471     ZGre    G    A        0      0        2 
  31 chr31_11259471     ZHar    G    A        0      0        2 
  31 chr31_11259471   Sample    G    A        0      0        2 
  31 chr31_11264585     AAsi    G    A        0      0        2 
  31 chr31_11264585     AKia    G    A        0      0        2 
  31 chr31_11264585     AOna    G    A        0      0        2 
  31 chr31_11264585     ASom    G    A        0      0        2 
  31 chr31_11264585     HCab    G    A        0      0        2 
  31 chr31_11264585     HPrz    G    A        0      0        2 
  31 chr31_11264585     ZBoe    G    A        0      0        2 
  31 chr31_11264585     ZGre    G    A        1      2        2 
  31 chr31_11264585     ZHar    G    A        0      0        2 
  31 chr31_11264585   Sample    G    A        0      0        2 
  31 chr31_11270149     AAsi    C    T        0      0        2 
  31 chr31_11270149     AKia    C    T        0      0        2 
  31 chr31_11270149     AOna    C    T        0      0        2 
  31 chr31_11270149     ASom    C    T        0      0        2 
  31 chr31_11270149     HCab    C    T        1      2        2 
  31 chr31_11270149     HPrz    C    T        1      2        2 
  31 chr31_11270149     ZBoe    C    T        0      0        2 
  31 chr31_11270149     ZGre    C    T        0      0        2 
  31 chr31_11270149     ZHar    C    T        0      0        2 
  31 chr31_11270149   Sample    C    T        0      0        2 
  31 chr31_11271770     AAsi    G    T        0      0        2 
  31 chr31_11271770     AKia    G    T        0      0        2 
  31 chr31_11271770     AOna    G    T        0      0        2 
  31 chr31_11271770     ASom    G    T        0      0        2 
  31 chr31_11271770     HCab    G    T        1      2        2 
  31 chr31_11271770     HPrz    G    T        1      2        2 
  31 chr31_11271770     ZBoe    G    T        0      0        2 
  31 chr31_11271770     ZGre    G    T        0      0        2 
  31 chr31_11271770     ZHar    G    T        0      0        2 
  31 chr31_11271770   Sample    G    T        0      0        2 
  31 chr31_11273136     AAsi    A    G        0      0        2 
  31 chr31_11273136     AKia    A    G        0      0        2 
  31 chr31_11273136     AOna    A    G        0      0        2 
  31 chr31_11273136     ASom    A    G        1      2        2 
  31 chr31_11273136     HCab    A    G        0      0        2 
  31 chr31_11273136     HPrz    A    G        0      0        2 
  31 chr31_11273136     ZBoe    A    G        0      0        2 
  31 chr31_11273136     ZGre    A    G        0      0        2 
  31 chr31_11273136     ZHar    A    G        0      0        2 
  31 chr31_11273136   Sample    A    G        0      0        2 
  31 chr31_11279371     AAsi    A    G        0      0        2 
  31 chr31_11279371     AKia    A    G        0      0        2 
  31 chr31_11279371     AOna    A    G        0      0        2 
  31 chr31_11279371     ASom    A    G        0      0        2 
  31 chr31_11279371     HCab    A    G        0      0        2 
  31 chr31_11279371     HPrz    A    G        0      0        2 
  31 chr31_11279371     ZBoe    A    G        0      0        2 
  31 chr31_11279371     ZGre    A    G        1      2        2 
  31 chr31_11279371     ZHar    A    G        0      0        2 
  31 chr31_11279371   Sample    A    G        0      0        2 
  31 chr31_11290198     AAsi    C    G        0      0        2 
  31 chr31_11290198     AKia    C    G        0      0        2 
  31 chr31_11290198     AOna    C    G        0      0        2 
  31 chr31_11290198     ASom    C    G        0      0        2 
  31 chr31_11290198     HCab    C    G      0.5      1        2 
  31 chr31_11290198     HPrz    C    G        0      0        2 
  31 chr31_11290198     ZBoe    C    G        0      0        2 
  31 chr31_11290198     ZGre    C    G        0      0        2 
  31 chr31_11290198     ZHar    C    G        0      0        2 
  31 chr31_11290198   Sample    C    G        0      0        2 
  31 chr31_11299197     AAsi    A    G        0      0        2 
  31 chr31_11299197     AKia    A    G        0      0        2 
  31 chr31_11299197     AOna    A    G        0      0        2 
  31 chr31_11299197     ASom    A    G        1      2        2 
  31 chr31_11299197     HCab    A    G        0      0        2 
  31 chr31_11299197     HPrz    A    G        0      0        2 
  31 chr31_11299197     ZBoe    A    G        0      0        2 
  31 chr31_11299197     ZGre    A    G        0      0        2 
  31 chr31_11299197     ZHar    A    G        0      0        2 
  31 chr31_11299197   Sample    A    G        0      0        2 
  31 chr31_11300768     AAsi    T    C        0      0        2 
  31 chr31_11300768     AKia    T    C        0      0        2 
  31 chr31_11300768     AOna    T    C        0      0        2 
  31 chr31_11300768     ASom    T    C        0      0        2 
  31 chr31_11300768     HCab    T    C        0      0        2 
  31 chr31_11300768     HPrz    T    C        0      0        2 
  31 chr31_11300768     ZBoe    T    C        0      0        2 
  31 chr31_11300768     ZGre    T    C        1      2        2 
  31 chr31_11300768     ZHar    T    C        0      0        2 
  31 chr31_11300768   Sample    T    C        0      0        2 
  31 chr31_11313879     AAsi    A    G        0      0        2 
  31 chr31_11313879     AKia    A    G        0      0        2 
  31 chr31_11313879     AOna    A    G        0      0        2 
  31 chr31_11313879     ASom    A    G        0      0        2 
  31 chr31_11313879     HCab    A    G        0      0        2 
  31 chr31_11313879     HPrz    A    G      0.5      1        2 
  31 chr31_11313879     ZBoe    A    G        0      0        2 
  31 chr31_11313879     ZGre    A    G        0      0        2 
  31 chr31_11313879     ZHar    A    G        1      2        2 
  31 chr31_11313879   Sample    A    G        0      0        2 
  31 chr31_11317098     AAsi    G    A        0      0        2 
  31 chr31_11317098     AKia    G    A        0      0        2 
  31 chr31_11317098     AOna    G    A        0      0        2 
  31 chr31_11317098     ASom    G    A        0      0        2 
  31 chr31_11317098     HCab    G    A        1      2        2 
  31 chr31_11317098     HPrz    G    A        0      0        2 
  31 chr31_11317098     ZBoe    G    A        0      0        2 
  31 chr31_11317098     ZGre    G    A        0      0        2 
  31 chr31_11317098     ZHar    G    A        0      0        2 
  31 chr31_11317098   Sample    G    A        0      0        2 
  31 chr31_11317727     AAsi    A    C        0      0        2 
  31 chr31_11317727     AKia    A    C        0      0        2 
  31 chr31_11317727     AOna    A    C        0      0        2 
  31 chr31_11317727     ASom    A    C        0      0        2 
  31 chr31_11317727     HCab    A    C        1      2        2 
  31 chr31_11317727     HPrz    A    C        0      0        2 
  31 chr31_11317727     ZBoe    A    C        0      0        2 
  31 chr31_11317727     ZGre    A    C        0      0        2 
  31 chr31_11317727     ZHar    A    C        0      0        2 
  31 chr31_11317727   Sample    A    C        0      0        2 
  31 chr31_11320920     AAsi    A    T        0      0        2 
  31 chr31_11320920     AKia    A    T      0.5      1        2 
  31 chr31_11320920     AOna    A    T        0      0        2 
  31 chr31_11320920     ASom    A    T        0      0        2 
  31 chr31_11320920     HCab    A    T        0      0        2 
  31 chr31_11320920     HPrz    A    T        0      0        2 
  31 chr31_11320920     ZBoe    A    T        0      0        2 
  31 chr31_11320920     ZGre    A    T        0      0        2 
  31 chr31_11320920     ZHar    A    T        0      0        2 
  31 chr31_11320920   Sample    A    T        0      0        2 
  31 chr31_11325358     AAsi    A    T        1      2        2 
  31 chr31_11325358     AKia    A    T        0      0        2 
  31 chr31_11325358     AOna    A    T        0      0        2 
  31 chr31_11325358     ASom    A    T        0      0        2 
  31 chr31_11325358     HCab    A    T        0      0        2 
  31 chr31_11325358     HPrz    A    T        0      0        2 
  31 chr31_11325358     ZBoe    A    T        0      0        2 
  31 chr31_11325358     ZGre    A    T        0      0        2 
  31 chr31_11325358     ZHar    A    T        0      0        2 
  31 chr31_11325358   Sample    A    T        0      0        2 
  31 chr31_11330156     AAsi    G    T        0      0        2 
  31 chr31_11330156     AKia    G    T        0      0        2 
  31 chr31_11330156     AOna    G    T        0      0        2 
  31 chr31_11330156     ASom    G    T        0      0        2 
  31 chr31_11330156     HCab    G    T        1      2        2 
  31 chr31_11330156     HPrz    G    T        1      2        2 
  31 chr31_11330156     ZBoe    G    T        0      0        2 
  31 chr31_11330156     ZGre    G    T        0      0        2 
  31 chr31_11330156     ZHar    G    T        0      0        2 
  31 chr31_11330156   Sample    G    T        0      0        2 
  31 chr31_11331964     AAsi    T    C        0      0        2 
  31 chr31_11331964     AKia    T    C        0      0        2 
  31 chr31_11331964     AOna    T    C        0      0        2 
  31 chr31_11331964     ASom    T    C        0      0        2 
  31 chr31_11331964     HCab    T    C        1      2        2 
  31 chr31_11331964     HPrz    T    C        1      2        2 
  31 chr31_11331964     ZBoe    T    C        0      0        2 
  31 chr31_11331964     ZGre    T    C        0      0        2 
  31 chr31_11331964     ZHar    T    C        0      0        2 
  31 chr31_11331964   Sample    T    C        0      0        2 
  31 chr31_11333212     AAsi    T    C        0      0        2 
  31 chr31_11333212     AKia    T    C        0      0        2 
  31 chr31_11333212     AOna    T    C        0      0        2 
  31 chr31_11333212     ASom    T    C        0      0        2 
  31 chr31_11333212     HCab    T    C        0      0        2 
  31 chr31_11333212     HPrz    T    C        0      0        2 
  31 chr31_11333212     ZBoe    T    C      0.5      1        2 
  31 chr31_11333212     ZGre    T    C        0      0        2 
  31 chr31_11333212     ZHar    T    C        0      0        2 
  31 chr31_11333212   Sample    T    C        0      0        2 
  31 chr31_11334374     AAsi    A    G        0      0        2 
  31 chr31_11334374     AKia    A    G        0      0        2 
  31 chr31_11334374     AOna    A    G        0      0        2 
  31 chr31_11334374     ASom    A    G        0      0        2 
  31 chr31_11334374     HCab    A    G        1      2        2 
  31 chr31_11334374     HPrz    A    G      0.5      1        2 
  31 chr31_11334374     ZBoe    A    G        0      0        2 
  31 chr31_11334374     ZGre    A    G        0      0        2 
  31 chr31_11334374     ZHar    A    G        0      0        2 
  31 chr31_11334374   Sample    A    G        0      0        2 
  31 chr31_11339375     AAsi    G    A        0      0        2 
  31 chr31_11339375     AKia    G    A        0      0        2 
  31 chr31_11339375     AOna    G    A        0      0        2 
  31 chr31_11339375     ASom    G    A        0      0        2 
  31 chr31_11339375     HCab    G    A        1      2        2 
  31 chr31_11339375     HPrz    G    A        1      2        2 
  31 chr31_11339375     ZBoe    G    A        0      0        2 
  31 chr31_11339375     ZGre    G    A        0      0        2 
  31 chr31_11339375     ZHar    G    A        0      0        2 
  31 chr31_11339375   Sample    G    A        0      0        2 
  31 chr31_11339461     AAsi    C    T        0      0        2 
  31 chr31_11339461     AKia    C    T        0      0        2 
  31 chr31_11339461     AOna    C    T        0      0        2 
  31 chr31_11339461     ASom    C    T        0      0        2 
  31 chr31_11339461     HCab    C    T        0      0        2 
  31 chr31_11339461     HPrz    C    T        0      0        2 
  31 chr31_11339461     ZBoe    C    T        0      0        2 
  31 chr31_11339461     ZGre    C    T        1      2        2 
  31 chr31_11339461     ZHar    C    T        0      0        2 
  31 chr31_11339461   Sample    C    T        0      0        2 
  31 chr31_11345369     AAsi    A    G        0      0        2 
  31 chr31_11345369     AKia    A    G        0      0        2 
  31 chr31_11345369     AOna    A    G        0      0        2 
  31 chr31_11345369     ASom    A    G        0      0        2 
  31 chr31_11345369     HCab    A    G        1      2        2 
  31 chr31_11345369     HPrz    A    G        1      2        2 
  31 chr31_11345369     ZBoe    A    G        0      0        2 
  31 chr31_11345369     ZGre    A    G        0      0        2 
  31 chr31_11345369     ZHar    A    G        0      0        2 
  31 chr31_11345369   Sample    A    G        0      0        2 
  31 chr31_11345401     AAsi    C    T        0      0        2 
  31 chr31_11345401     AKia    C    T        0      0        2 
  31 chr31_11345401     AOna    C    T      0.5      1        2 
  31 chr31_11345401     ASom    C    T        0      0        2 
  31 chr31_11345401     HCab    C    T        0      0        2 
  31 chr31_11345401     HPrz    C    T        0      0        2 
  31 chr31_11345401     ZBoe    C    T        0      0        2 
  31 chr31_11345401     ZGre    C    T        0      0        2 
  31 chr31_11345401     ZHar    C    T        0      0        2 
  31 chr31_11345401   Sample    C    T        0      0        2 
  31 chr31_11346216     AAsi    C    T        0      0        2 
  31 chr31_11346216     AKia    C    T        0      0        2 
  31 chr31_11346216     AOna    C    T        0      0        2 
  31 chr31_11346216     ASom    C    T        0      0        2 
  31 chr31_11346216     HCab    C    T        1      2        2 
  31 chr31_11346216     HPrz    C    T        1      2        2 
  31 chr31_11346216     ZBoe    C    T        0      0        2 
  31 chr31_11346216     ZGre    C    T        0      0        2 
  31 chr31_11346216     ZHar    C    T        0      0        2 
  31 chr31_11346216   Sample    C    T        0      0        2 
  31 chr31_11346305     AAsi    C    T        1      2        2 
  31 chr31_11346305     AKia    C    T        1      2        2 
  31 chr31_11346305     AOna    C    T        1      2        2 
  31 chr31_11346305     ASom    C    T        1      2        2 
  31 chr31_11346305     HCab    C    T        0      0        2 
  31 chr31_11346305     HPrz    C    T        0      0        2 
  31 chr31_11346305     ZBoe    C    T        0      0        2 
  31 chr31_11346305     ZGre    C    T        0      0        2 
  31 chr31_11346305     ZHar    C    T        0      0        2 
  31 chr31_11346305   Sample    C    T        1      2        2 
  31 chr31_11350520     AAsi    C    T        0      0        2 
  31 chr31_11350520     AKia    C    T        0      0        2 
  31 chr31_11350520     AOna    C    T        0      0        2 
  31 chr31_11350520     ASom    C    T        0      0        2 
  31 chr31_11350520     HCab    C    T        0      0        2 
  31 chr31_11350520     HPrz    C    T        0      0        2 
  31 chr31_11350520     ZBoe    C    T        0      0        2 
  31 chr31_11350520     ZGre    C    T        1      2        2 
  31 chr31_11350520     ZHar    C    T        0      0        2 
  31 chr31_11350520   Sample    C    T        0      0        2 
  31 chr31_11358797     AAsi    G    A        0      0        2 
  31 chr31_11358797     AKia    G    A        0      0        2 
  31 chr31_11358797     AOna    G    A        0      0        2 
  31 chr31_11358797     ASom    G    A        0      0        2 
  31 chr31_11358797     HCab    G    A        1      2        2 
  31 chr31_11358797     HPrz    G    A        1      2        2 
  31 chr31_11358797     ZBoe    G    A        0      0        2 
  31 chr31_11358797     ZGre    G    A        0      0        2 
  31 chr31_11358797     ZHar    G    A        0      0        2 
  31 chr31_11358797   Sample    G    A        0      0        2 
  31 chr31_11362051     AAsi    C    T        0      0        2 
  31 chr31_11362051     AKia    C    T        0      0        2 
  31 chr31_11362051     AOna    C    T        0      0        2 
  31 chr31_11362051     ASom    C    T        0      0        2 
  31 chr31_11362051     HCab    C    T        0      0        2 
  31 chr31_11362051     HPrz    C    T        0      0        2 
  31 chr31_11362051     ZBoe    C    T        0      0        2 
  31 chr31_11362051     ZGre    C    T        1      2        2 
  31 chr31_11362051     ZHar    C    T        0      0        2 
  31 chr31_11362051   Sample    C    T        0      0        2 
  31 chr31_11367377     AAsi    A    G        0      0        2 
  31 chr31_11367377     AKia    A    G        0      0        2 
  31 chr31_11367377     AOna    A    G        0      0        2 
  31 chr31_11367377     ASom    A    G        0      0        2 
  31 chr31_11367377     HCab    A    G        0      0        2 
  31 chr31_11367377     HPrz    A    G      0.5      1        2 
  31 chr31_11367377     ZBoe    A    G        0      0        2 
  31 chr31_11367377     ZGre    A    G        0      0        2 
  31 chr31_11367377     ZHar    A    G        0      0        2 
  31 chr31_11367377   Sample    A    G        0      0        2 
  31 chr31_11368643     AAsi    T    C        0      0        2 
  31 chr31_11368643     AKia    T    C        0      0        2 
  31 chr31_11368643     AOna    T    C        0      0        2 
  31 chr31_11368643     ASom    T    C        0      0        2 
  31 chr31_11368643     HCab    T    C        1      2        2 
  31 chr31_11368643     HPrz    T    C      0.5      1        2 
  31 chr31_11368643     ZBoe    T    C        0      0        2 
  31 chr31_11368643     ZGre    T    C        0      0        2 
  31 chr31_11368643     ZHar    T    C        0      0        2 
  31 chr31_11368643   Sample    T    C        0      0        2 
  31 chr31_11372717     AAsi    G    A        0      0        2 
  31 chr31_11372717     AKia    G    A        0      0        2 
  31 chr31_11372717     AOna    G    A        0      0        2 
  31 chr31_11372717     ASom    G    A        0      0        2 
  31 chr31_11372717     HCab    G    A        0      0        2 
  31 chr31_11372717     HPrz    G    A        0      0        2 
  31 chr31_11372717     ZBoe    G    A        0      0        2 
  31 chr31_11372717     ZGre    G    A        1      2        2 
  31 chr31_11372717     ZHar    G    A        0      0        2 
  31 chr31_11372717   Sample    G    A        0      0        2 
  31 chr31_11373121     AAsi    C    G        0      0        2 
  31 chr31_11373121     AKia    C    G        0      0        2 
  31 chr31_11373121     AOna    C    G        0      0        2 
  31 chr31_11373121     ASom    C    G        0      0        2 
  31 chr31_11373121     HCab    C    G        1      2        2 
  31 chr31_11373121     HPrz    C    G        1      2        2 
  31 chr31_11373121     ZBoe    C    G        0      0        2 
  31 chr31_11373121     ZGre    C    G        0      0        2 
  31 chr31_11373121     ZHar    C    G        0      0        2 
  31 chr31_11373121   Sample    C    G        0      0        2 
  31 chr31_11374083     AAsi    T    C        0      0        2 
  31 chr31_11374083     AKia    T    C      0.5      1        2 
  31 chr31_11374083     AOna    T    C      0.5      1        2 
  31 chr31_11374083     ASom    T    C        0      0        2 
  31 chr31_11374083     HCab    T    C        0      0        2 
  31 chr31_11374083     HPrz    T    C        0      0        2 
  31 chr31_11374083     ZBoe    T    C        0      0        2 
  31 chr31_11374083     ZGre    T    C        0      0        2 
  31 chr31_11374083     ZHar    T    C        0      0        2 
  31 chr31_11374083   Sample    T    C        0      0        2 
  31 chr31_11374871     AAsi    C    T        0      0        2 
  31 chr31_11374871     AKia    C    T      0.5      1        2 
  31 chr31_11374871     AOna    C    T      0.5      1        2 
  31 chr31_11374871     ASom    C    T        0      0        2 
  31 chr31_11374871     HCab    C    T        0      0        2 
  31 chr31_11374871     HPrz    C    T        0      0        2 
  31 chr31_11374871     ZBoe    C    T        0      0        2 
  31 chr31_11374871     ZGre    C    T        0      0        2 
  31 chr31_11374871     ZHar    C    T        0      0        2 
  31 chr31_11374871   Sample    C    T        0      0        2 
  31 chr31_11383434     AAsi    G    A        0      0        2 
  31 chr31_11383434     AKia    G    A        0      0        2 
  31 chr31_11383434     AOna    G    A        0      0        2 
  31 chr31_11383434     ASom    G    A        0      0        2 
  31 chr31_11383434     HCab    G    A        1      2        2 
  31 chr31_11383434     HPrz    G    A        1      2        2 
  31 chr31_11383434     ZBoe    G    A        0      0        2 
  31 chr31_11383434     ZGre    G    A        0      0        2 
  31 chr31_11383434     ZHar    G    A        0      0        2 
  31 chr31_11383434   Sample    G    A        0      0        2 
  31 chr31_11394943     AAsi    C    A        1      2        2 
  31 chr31_11394943     AKia    C    A        1      2        2 
  31 chr31_11394943     AOna    C    A        1      2        2 
  31 chr31_11394943     ASom    C    A        1      2        2 
  31 chr31_11394943     HCab    C    A        0      0        2 
  31 chr31_11394943     HPrz    C    A        0      0        2 
  31 chr31_11394943     ZBoe    C    A        0      0        2 
  31 chr31_11394943     ZGre    C    A        0      0        2 
  31 chr31_11394943     ZHar    C    A        0      0        2 
  31 chr31_11394943   Sample    C    A        1      2        2 
  31 chr31_11395361     AAsi    C    T        0      0        2 
  31 chr31_11395361     AKia    C    T        0      0        2 
  31 chr31_11395361     AOna    C    T      0.5      1        2 
  31 chr31_11395361     ASom    C    T        0      0        2 
  31 chr31_11395361     HCab    C    T        0      0        2 
  31 chr31_11395361     HPrz    C    T        0      0        2 
  31 chr31_11395361     ZBoe    C    T        0      0        2 
  31 chr31_11395361     ZGre    C    T        0      0        2 
  31 chr31_11395361     ZHar    C    T        0      0        2 
  31 chr31_11395361   Sample    C    T        0      0        2 
  31 chr31_11398490     AAsi    T    A        0      0        2 
  31 chr31_11398490     AKia    T    A        0      0        2 
  31 chr31_11398490     AOna    T    A        0      0        2 
  31 chr31_11398490     ASom    T    A        0      0        2 
  31 chr31_11398490     HCab    T    A        0      0        2 
  31 chr31_11398490     HPrz    T    A        0      0        2 
  31 chr31_11398490     ZBoe    T    A      0.5      1        2 
  31 chr31_11398490     ZGre    T    A        0      0        2 
  31 chr31_11398490     ZHar    T    A        0      0        2 
  31 chr31_11398490   Sample    T    A        0      0        2 
  31 chr31_11402448     AAsi    C    T        0      0        2 
  31 chr31_11402448     AKia    C    T        0      0        2 
  31 chr31_11402448     AOna    C    T        0      0        2 
  31 chr31_11402448     ASom    C    T        0      0        2 
  31 chr31_11402448     HCab    C    T        0      0        2 
  31 chr31_11402448     HPrz    C    T        0      0        2 
  31 chr31_11402448     ZBoe    C    T        1      2        2 
  31 chr31_11402448     ZGre    C    T        0      0        2 
  31 chr31_11402448     ZHar    C    T        0      0        2 
  31 chr31_11402448   Sample    C    T        0      0        2 
  31 chr31_11410660     AAsi    C    T        0      0        2 
  31 chr31_11410660     AKia    C    T        0      0        2 
  31 chr31_11410660     AOna    C    T      0.5      1        2 
  31 chr31_11410660     ASom    C    T        0      0        2 
  31 chr31_11410660     HCab    C    T        1      2        2 
  31 chr31_11410660     HPrz    C    T        1      2        2 
  31 chr31_11410660     ZBoe    C    T        0      0        2 
  31 chr31_11410660     ZGre    C    T        0      0        2 
  31 chr31_11410660     ZHar    C    T        0      0        2 
  31 chr31_11410660   Sample    C    T        0      0        2 
  31 chr31_11410906     AAsi    A    G        1      2        2 
  31 chr31_11410906     AKia    A    G        0      0        2 
  31 chr31_11410906     AOna    A    G        0      0        2 
  31 chr31_11410906     ASom    A    G        0      0        2 
  31 chr31_11410906     HCab    A    G        0      0        2 
  31 chr31_11410906     HPrz    A    G        0      0        2 
  31 chr31_11410906     ZBoe    A    G        0      0        2 
  31 chr31_11410906     ZGre    A    G        0      0        2 
  31 chr31_11410906     ZHar    A    G        0      0        2 
  31 chr31_11410906   Sample    A    G        1      2        2 
  31 chr31_11412329     AAsi    A    G        0      0        2 
  31 chr31_11412329     AKia    A    G        0      0        2 
  31 chr31_11412329     AOna    A    G        0      0        2 
  31 chr31_11412329     ASom    A    G        0      0        2 
  31 chr31_11412329     HCab    A    G        0      0        2 
  31 chr31_11412329     HPrz    A    G        1      2        2 
  31 chr31_11412329     ZBoe    A    G        0      0        2 
  31 chr31_11412329     ZGre    A    G        0      0        2 
  31 chr31_11412329     ZHar    A    G        0      0        2 
  31 chr31_11412329   Sample    A    G        0      0        2 
  31 chr31_11412385     AAsi    A    G        0      0        2 
  31 chr31_11412385     AKia    A    G        0      0        2 
  31 chr31_11412385     AOna    A    G        0      0        2 
  31 chr31_11412385     ASom    A    G        0      0        2 
  31 chr31_11412385     HCab    A    G        0      0        2 
  31 chr31_11412385     HPrz    A    G        0      0        2 
  31 chr31_11412385     ZBoe    A    G      0.5      1        2 
  31 chr31_11412385     ZGre    A    G        0      0        2 
  31 chr31_11412385     ZHar    A    G        0      0        2 
  31 chr31_11412385   Sample    A    G        0      0        2 
  31 chr31_11414608     AAsi    G    A        0      0        2 
  31 chr31_11414608     AKia    G    A        0      0        2 
  31 chr31_11414608     AOna    G    A        0      0        2 
  31 chr31_11414608     ASom    G    A        0      0        2 
  31 chr31_11414608     HCab    G    A        0      0        2 
  31 chr31_11414608     HPrz    G    A        0      0        2 
  31 chr31_11414608     ZBoe    G    A      0.5      1        2 
  31 chr31_11414608     ZGre    G    A        0      0        2 
  31 chr31_11414608     ZHar    G    A        0      0        2 
  31 chr31_11414608   Sample    G    A        0      0        2 
  31 chr31_11420047     AAsi    A    G        1      2        2 
  31 chr31_11420047     AKia    A    G        0      0        2 
  31 chr31_11420047     AOna    A    G        0      0        2 
  31 chr31_11420047     ASom    A    G        0      0        2 
  31 chr31_11420047     HCab    A    G        0      0        2 
  31 chr31_11420047     HPrz    A    G        0      0        2 
  31 chr31_11420047     ZBoe    A    G        0      0        2 
  31 chr31_11420047     ZGre    A    G        0      0        2 
  31 chr31_11420047     ZHar    A    G        0      0        2 
  31 chr31_11420047   Sample    A    G        0      0        2 
  31 chr31_11420138     AAsi    T    C        0      0        2 
  31 chr31_11420138     AKia    T    C        0      0        2 
  31 chr31_11420138     AOna    T    C        0      0        2 
  31 chr31_11420138     ASom    T    C        0      0        2 
  31 chr31_11420138     HCab    T    C        0      0        2 
  31 chr31_11420138     HPrz    T    C        0      0        2 
  31 chr31_11420138     ZBoe    T    C        1      2        2 
  31 chr31_11420138     ZGre    T    C        1      2        2 
  31 chr31_11420138     ZHar    T    C        0      0        2 
  31 chr31_11420138   Sample    T    C        0      0        2 
  31 chr31_11420946     AAsi    A    C        0      0        2 
  31 chr31_11420946     AKia    A    C        0      0        2 
  31 chr31_11420946     AOna    A    C        0      0        2 
  31 chr31_11420946     ASom    A    C        0      0        2 
  31 chr31_11420946     HCab    A    C      0.5      1        2 
  31 chr31_11420946     HPrz    A    C        0      0        2 
  31 chr31_11420946     ZBoe    A    C        0      0        2 
  31 chr31_11420946     ZGre    A    C        0      0        2 
  31 chr31_11420946     ZHar    A    C        0      0        2 
  31 chr31_11420946   Sample    A    C        0      0        2 
  31 chr31_11423599     AAsi    A    G        0      0        2 
  31 chr31_11423599     AKia    A    G        0      0        2 
  31 chr31_11423599     AOna    A    G        0      0        2 
  31 chr31_11423599     ASom    A    G        0      0        2 
  31 chr31_11423599     HCab    A    G        1      2        2 
  31 chr31_11423599     HPrz    A    G        1      2        2 
  31 chr31_11423599     ZBoe    A    G        0      0        2 
  31 chr31_11423599     ZGre    A    G        0      0        2 
  31 chr31_11423599     ZHar    A    G        0      0        2 
  31 chr31_11423599   Sample    A    G        0      0        2 
  31 chr31_11424994     AAsi    A    G        0      0        2 
  31 chr31_11424994     AKia    A    G        0      0        2 
  31 chr31_11424994     AOna    A    G      0.5      1        2 
  31 chr31_11424994     ASom    A    G        0      0        2 
  31 chr31_11424994     HCab    A    G        0      0        2 
  31 chr31_11424994     HPrz    A    G        0      0        2 
  31 chr31_11424994     ZBoe    A    G        0      0        2 
  31 chr31_11424994     ZGre    A    G        0      0        2 
  31 chr31_11424994     ZHar    A    G        0      0        2 
  31 chr31_11424994   Sample    A    G        0      0        2 
  31 chr31_11426691     AAsi    T    C        0      0        2 
  31 chr31_11426691     AKia    T    C        0      0        2 
  31 chr31_11426691     AOna    T    C      0.5      1        2 
  31 chr31_11426691     ASom    T    C        0      0        2 
  31 chr31_11426691     HCab    T    C        0      0        2 
  31 chr31_11426691     HPrz    T    C        0      0        2 
  31 chr31_11426691     ZBoe    T    C        0      0        2 
  31 chr31_11426691     ZGre    T    C        0      0        2 
  31 chr31_11426691     ZHar    T    C        0      0        2 
  31 chr31_11426691   Sample    T    C        0      0        2 
  31 chr31_11445269     AAsi    A    G        0      0        2 
  31 chr31_11445269     AKia    A    G        0      0        2 
  31 chr31_11445269     AOna    A    G        0      0        2 
  31 chr31_11445269     ASom    A    G        0      0        2 
  31 chr31_11445269     HCab    A    G        1      2        2 
  31 chr31_11445269     HPrz    A    G        1      2        2 
  31 chr31_11445269     ZBoe    A    G        0      0        2 
  31 chr31_11445269     ZGre    A    G        0      0        2 
  31 chr31_11445269     ZHar    A    G        0      0        2 
  31 chr31_11445269   Sample    A    G        0      0        2 
  31 chr31_11446046     AAsi    C    T        0      0        2 
  31 chr31_11446046     AKia    C    T        0      0        2 
  31 chr31_11446046     AOna    C    T        0      0        2 
  31 chr31_11446046     ASom    C    T        0      0        2 
  31 chr31_11446046     HCab    C    T        1      2        2 
  31 chr31_11446046     HPrz    C    T        1      2        2 
  31 chr31_11446046     ZBoe    C    T        0      0        2 
  31 chr31_11446046     ZGre    C    T        0      0        2 
  31 chr31_11446046     ZHar    C    T        0      0        2 
  31 chr31_11446046   Sample    C    T        0      0        2 
  31 chr31_11453481     AAsi    T    C        0      0        2 
  31 chr31_11453481     AKia    T    C        0      0        2 
  31 chr31_11453481     AOna    T    C        0      0        2 
  31 chr31_11453481     ASom    T    C        0      0        2 
  31 chr31_11453481     HCab    T    C        0      0        2 
  31 chr31_11453481     HPrz    T    C        0      0        2 
  31 chr31_11453481     ZBoe    T    C      0.5      1        2 
  31 chr31_11453481     ZGre    T    C        0      0        2 
  31 chr31_11453481     ZHar    T    C        0      0        2 
  31 chr31_11453481   Sample    T    C        0      0        2 
  31 chr31_11453837     AAsi    T    C        0      0        2 
  31 chr31_11453837     AKia    T    C        0      0        2 
  31 chr31_11453837     AOna    T    C        0      0        2 
  31 chr31_11453837     ASom    T    C        0      0        2 
  31 chr31_11453837     HCab    T    C      0.5      1        2 
  31 chr31_11453837     HPrz    T    C        0      0        2 
  31 chr31_11453837     ZBoe    T    C        0      0        2 
  31 chr31_11453837     ZGre    T    C        0      0        2 
  31 chr31_11453837     ZHar    T    C        0      0        2 
  31 chr31_11453837   Sample    T    C        0      0        2 
  31 chr31_11455771     AAsi    A    G      0.5      1        2 
  31 chr31_11455771     AKia    A    G        0      0        2 
  31 chr31_11455771     AOna    A    G        0      0        2 
  31 chr31_11455771     ASom    A    G        0      0        2 
  31 chr31_11455771     HCab    A    G        0      0        2 
  31 chr31_11455771     HPrz    A    G        0      0        2 
  31 chr31_11455771     ZBoe    A    G        0      0        2 
  31 chr31_11455771     ZGre    A    G        0      0        2 
  31 chr31_11455771     ZHar    A    G        0      0        2 
  31 chr31_11455771   Sample    A    G        0      0        2 
  31 chr31_11456137     AAsi    T    C        0      0        2 
  31 chr31_11456137     AKia    T    C        1      2        2 
  31 chr31_11456137     AOna    T    C        0      0        2 
  31 chr31_11456137     ASom    T    C        0      0        2 
  31 chr31_11456137     HCab    T    C        0      0        2 
  31 chr31_11456137     HPrz    T    C        0      0        2 
  31 chr31_11456137     ZBoe    T    C        0      0        2 
  31 chr31_11456137     ZGre    T    C        0      0        2 
  31 chr31_11456137     ZHar    T    C        0      0        2 
  31 chr31_11456137   Sample    T    C        0      0        2 
  31 chr31_11460841     AAsi    C    T        0      0        2 
  31 chr31_11460841     AKia    C    T        0      0        2 
  31 chr31_11460841     AOna    C    T        0      0        2 
  31 chr31_11460841     ASom    C    T        0      0        2 
  31 chr31_11460841     HCab    C    T        0      0        2 
  31 chr31_11460841     HPrz    C    T        0      0        2 
  31 chr31_11460841     ZBoe    C    T        0      0        2 
  31 chr31_11460841     ZGre    C    T        0      0        2 
  31 chr31_11460841     ZHar    C    T        1      2        2 
  31 chr31_11460841   Sample    C    T        0      0        2 
  31 chr31_11461288     AAsi    G    A        0      0        2 
  31 chr31_11461288     AKia    G    A        0      0        2 
  31 chr31_11461288     AOna    G    A        0      0        2 
  31 chr31_11461288     ASom    G    A        0      0        2 
  31 chr31_11461288     HCab    G    A        1      2        2 
  31 chr31_11461288     HPrz    G    A        1      2        2 
  31 chr31_11461288     ZBoe    G    A        0      0        2 
  31 chr31_11461288     ZGre    G    A        0      0        2 
  31 chr31_11461288     ZHar    G    A        0      0        2 
  31 chr31_11461288   Sample    G    A        0      0        2 
  31 chr31_11466201     AAsi    G    A        0      0        2 
  31 chr31_11466201     AKia    G    A        0      0        2 
  31 chr31_11466201     AOna    G    A        0      0        2 
  31 chr31_11466201     ASom    G    A        0      0        2 
  31 chr31_11466201     HCab    G    A        0      0        2 
  31 chr31_11466201     HPrz    G    A        0      0        2 
  31 chr31_11466201     ZBoe    G    A      0.5      1        2 
  31 chr31_11466201     ZGre    G    A        0      0        2 
  31 chr31_11466201     ZHar    G    A        0      0        2 
  31 chr31_11466201   Sample    G    A        0      0        2 
  31 chr31_11469681     AAsi    G    C        0      0        2 
  31 chr31_11469681     AKia    G    C        0      0        2 
  31 chr31_11469681     AOna    G    C        0      0        2 
  31 chr31_11469681     ASom    G    C        0      0        2 
  31 chr31_11469681     HCab    G    C        1      2        2 
  31 chr31_11469681     HPrz    G    C        1      2        2 
  31 chr31_11469681     ZBoe    G    C        0      0        2 
  31 chr31_11469681     ZGre    G    C        0      0        2 
  31 chr31_11469681     ZHar    G    C        0      0        2 
  31 chr31_11469681   Sample    G    C        0      0        2 
  31 chr31_11475588     AAsi    C    T        0      0        2 
  31 chr31_11475588     AKia    C    T        1      2        2 
  31 chr31_11475588     AOna    C    T      0.5      1        2 
  31 chr31_11475588     ASom    C    T        0      0        2 
  31 chr31_11475588     HCab    C    T        0      0        2 
  31 chr31_11475588     HPrz    C    T        0      0        2 
  31 chr31_11475588     ZBoe    C    T        0      0        2 
  31 chr31_11475588     ZGre    C    T        0      0        2 
  31 chr31_11475588     ZHar    C    T        0      0        2 
  31 chr31_11475588   Sample    C    T        0      0        2 
  31 chr31_11480369     AAsi    C    G        0      0        2 
  31 chr31_11480369     AKia    C    G        1      2        2 
  31 chr31_11480369     AOna    C    G        0      0        2 
  31 chr31_11480369     ASom    C    G        0      0        2 
  31 chr31_11480369     HCab    C    G        0      0        2 
  31 chr31_11480369     HPrz    C    G        0      0        2 
  31 chr31_11480369     ZBoe    C    G        0      0        2 
  31 chr31_11480369     ZGre    C    G        0      0        2 
  31 chr31_11480369     ZHar    C    G        0      0        2 
  31 chr31_11480369   Sample    C    G        0      0        2 
  31 chr31_11489146     AAsi    A    G        0      0        2 
  31 chr31_11489146     AKia    A    G        0      0        2 
  31 chr31_11489146     AOna    A    G        0      0        2 
  31 chr31_11489146     ASom    A    G        0      0        2 
  31 chr31_11489146     HCab    A    G        1      2        2 
  31 chr31_11489146     HPrz    A    G        1      2        2 
  31 chr31_11489146     ZBoe    A    G        0      0        2 
  31 chr31_11489146     ZGre    A    G        0      0        2 
  31 chr31_11489146     ZHar    A    G        0      0        2 
  31 chr31_11489146   Sample    A    G        0      0        2 
  31 chr31_11489952     AAsi    T    C        0      0        2 
  31 chr31_11489952     AKia    T    C        0      0        2 
  31 chr31_11489952     AOna    T    C        0      0        2 
  31 chr31_11489952     ASom    T    C        0      0        2 
  31 chr31_11489952     HCab    T    C        0      0        2 
  31 chr31_11489952     HPrz    T    C        0      0        2 
  31 chr31_11489952     ZBoe    T    C        0      0        2 
  31 chr31_11489952     ZGre    T    C        0      0        2 
  31 chr31_11489952     ZHar    T    C        1      2        2 
  31 chr31_11489952   Sample    T    C        0      0        2 
  31 chr31_11491047     AAsi    A    T        0      0        2 
  31 chr31_11491047     AKia    A    T        0      0        2 
  31 chr31_11491047     AOna    A    T        0      0        2 
  31 chr31_11491047     ASom    A    T        0      0        2 
  31 chr31_11491047     HCab    A    T        0      0        2 
  31 chr31_11491047     HPrz    A    T        0      0        2 
  31 chr31_11491047     ZBoe    A    T        0      0        2 
  31 chr31_11491047     ZGre    A    T        0      0        2 
  31 chr31_11491047     ZHar    A    T        1      2        2 
  31 chr31_11491047   Sample    A    T        0      0        2 
  31 chr31_11491859     AAsi    T    C        0      0        2 
  31 chr31_11491859     AKia    T    C        0      0        2 
  31 chr31_11491859     AOna    T    C        0      0        2 
  31 chr31_11491859     ASom    T    C        0      0        2 
  31 chr31_11491859     HCab    T    C        1      2        2 
  31 chr31_11491859     HPrz    T    C        1      2        2 
  31 chr31_11491859     ZBoe    T    C        0      0        2 
  31 chr31_11491859     ZGre    T    C        0      0        2 
  31 chr31_11491859     ZHar    T    C        0      0        2 
  31 chr31_11491859   Sample    T    C        0      0        2 
  31 chr31_11493009     AAsi    C    A        0      0        2 
  31 chr31_11493009     AKia    C    A        0      0        2 
  31 chr31_11493009     AOna    C    A        0      0        2 
  31 chr31_11493009     ASom    C    A        0      0        2 
  31 chr31_11493009     HCab    C    A        0      0        2 
  31 chr31_11493009     HPrz    C    A        0      0        2 
  31 chr31_11493009     ZBoe    C    A        0      0        2 
  31 chr31_11493009     ZGre    C    A        1      2        2 
  31 chr31_11493009     ZHar    C    A        0      0        2 
  31 chr31_11493009   Sample    C    A        0      0        2 
  31 chr31_11494759     AAsi    C    T        0      0        2 
  31 chr31_11494759     AKia    C    T        0      0        2 
  31 chr31_11494759     AOna    C    T        0      0        2 
  31 chr31_11494759     ASom    C    T        0      0        2 
  31 chr31_11494759     HCab    C    T        1      2        2 
  31 chr31_11494759     HPrz    C    T        1      2        2 
  31 chr31_11494759     ZBoe    C    T        0      0        2 
  31 chr31_11494759     ZGre    C    T        0      0        2 
  31 chr31_11494759     ZHar    C    T        0      0        2 
  31 chr31_11494759   Sample    C    T        0      0        2 
  31 chr31_11495119     AAsi    T    G        0      0        2 
  31 chr31_11495119     AKia    T    G        0      0        2 
  31 chr31_11495119     AOna    T    G        0      0        2 
  31 chr31_11495119     ASom    T    G        0      0        2 
  31 chr31_11495119     HCab    T    G        0      0        2 
  31 chr31_11495119     HPrz    T    G        0      0        2 
  31 chr31_11495119     ZBoe    T    G        0      0        2 
  31 chr31_11495119     ZGre    T    G        1      2        2 
  31 chr31_11495119     ZHar    T    G        0      0        2 
  31 chr31_11495119   Sample    T    G        0      0        2 
  31 chr31_11496310     AAsi    G    T        0      0        2 
  31 chr31_11496310     AKia    G    T        0      0        2 
  31 chr31_11496310     AOna    G    T        0      0        2 
  31 chr31_11496310     ASom    G    T        0      0        2 
  31 chr31_11496310     HCab    G    T        1      2        2 
  31 chr31_11496310     HPrz    G    T        1      2        2 
  31 chr31_11496310     ZBoe    G    T        0      0        2 
  31 chr31_11496310     ZGre    G    T        0      0        2 
  31 chr31_11496310     ZHar    G    T        0      0        2 
  31 chr31_11496310   Sample    G    T        0      0        2 
  31 chr31_11497336     AAsi    G    A        0      0        2 
  31 chr31_11497336     AKia    G    A        0      0        2 
  31 chr31_11497336     AOna    G    A        0      0        2 
  31 chr31_11497336     ASom    G    A        0      0        2 
  31 chr31_11497336     HCab    G    A        0      0        2 
  31 chr31_11497336     HPrz    G    A        1      2        2 
  31 chr31_11497336     ZBoe    G    A        0      0        2 
  31 chr31_11497336     ZGre    G    A        0      0        2 
  31 chr31_11497336     ZHar    G    A        0      0        2 
  31 chr31_11497336   Sample    G    A        0      0        2 
  31 chr31_11502016     AAsi    C    T        0      0        2 
  31 chr31_11502016     AKia    C    T        0      0        2 
  31 chr31_11502016     AOna    C    T        0      0        2 
  31 chr31_11502016     ASom    C    T        0      0        2 
  31 chr31_11502016     HCab    C    T        0      0        2 
  31 chr31_11502016     HPrz    C    T        0      0        2 
  31 chr31_11502016     ZBoe    C    T        0      0        2 
  31 chr31_11502016     ZGre    C    T        0      0        2 
  31 chr31_11502016     ZHar    C    T      0.5      1        2 
  31 chr31_11502016   Sample    C    T        0      0        2 
  31 chr31_11502660     AAsi    G    A        0      0        2 
  31 chr31_11502660     AKia    G    A        0      0        2 
  31 chr31_11502660     AOna    G    A      0.5      1        2 
  31 chr31_11502660     ASom    G    A        0      0        2 
  31 chr31_11502660     HCab    G    A        0      0        2 
  31 chr31_11502660     HPrz    G    A        0      0        2 
  31 chr31_11502660     ZBoe    G    A        0      0        2 
  31 chr31_11502660     ZGre    G    A        0      0        2 
  31 chr31_11502660     ZHar    G    A        0      0        2 
  31 chr31_11502660   Sample    G    A        0      0        2 
  31 chr31_11504694     AAsi    C    T        0      0        2 
  31 chr31_11504694     AKia    C    T        0      0        2 
  31 chr31_11504694     AOna    C    T        0      0        2 
  31 chr31_11504694     ASom    C    T        0      0        2 
  31 chr31_11504694     HCab    C    T        1      2        2 
  31 chr31_11504694     HPrz    C    T        1      2        2 
  31 chr31_11504694     ZBoe    C    T        0      0        2 
  31 chr31_11504694     ZGre    C    T        0      0        2 
  31 chr31_11504694     ZHar    C    T        0      0        2 
  31 chr31_11504694   Sample    C    T        0      0        2 
  31 chr31_11505543     AAsi    G    A        0      0        2 
  31 chr31_11505543     AKia    G    A        0      0        2 
  31 chr31_11505543     AOna    G    A        0      0        2 
  31 chr31_11505543     ASom    G    A        0      0        2 
  31 chr31_11505543     HCab    G    A      0.5      1        2 
  31 chr31_11505543     HPrz    G    A        0      0        2 
  31 chr31_11505543     ZBoe    G    A        0      0        2 
  31 chr31_11505543     ZGre    G    A        0      0        2 
  31 chr31_11505543     ZHar    G    A        0      0        2 
  31 chr31_11505543   Sample    G    A        0      0        2 
  31 chr31_11506452     AAsi    T    C        0      0        2 
  31 chr31_11506452     AKia    T    C        0      0        2 
  31 chr31_11506452     AOna    T    C        0      0        2 
  31 chr31_11506452     ASom    T    C        0      0        2 
  31 chr31_11506452     HCab    T    C        0      0        2 
  31 chr31_11506452     HPrz    T    C        0      0        2 
  31 chr31_11506452     ZBoe    T    C        0      0        2 
  31 chr31_11506452     ZGre    T    C        0      0        2 
  31 chr31_11506452     ZHar    T    C        1      2        2 
  31 chr31_11506452   Sample    T    C        0      0        2 
  31 chr31_11507175     AAsi    A    G        0      0        2 
  31 chr31_11507175     AKia    A    G        0      0        2 
  31 chr31_11507175     AOna    A    G        0      0        2 
  31 chr31_11507175     ASom    A    G        0      0        2 
  31 chr31_11507175     HCab    A    G        1      2        2 
  31 chr31_11507175     HPrz    A    G        1      2        2 
  31 chr31_11507175     ZBoe    A    G        0      0        2 
  31 chr31_11507175     ZGre    A    G        0      0        2 
  31 chr31_11507175     ZHar    A    G        0      0        2 
  31 chr31_11507175   Sample    A    G        0      0        2 
  31 chr31_11512006     AAsi    A    G        0      0        2 
  31 chr31_11512006     AKia    A    G        0      0        2 
  31 chr31_11512006     AOna    A    G        0      0        2 
  31 chr31_11512006     ASom    A    G        0      0        2 
  31 chr31_11512006     HCab    A    G        1      2        2 
  31 chr31_11512006     HPrz    A    G        1      2        2 
  31 chr31_11512006     ZBoe    A    G        0      0        2 
  31 chr31_11512006     ZGre    A    G        0      0        2 
  31 chr31_11512006     ZHar    A    G        0      0        2 
  31 chr31_11512006   Sample    A    G        0      0        2 
  31 chr31_11512840     AAsi    A    T        0      0        2 
  31 chr31_11512840     AKia    A    T        0      0        2 
  31 chr31_11512840     AOna    A    T        0      0        2 
  31 chr31_11512840     ASom    A    T        0      0        2 
  31 chr31_11512840     HCab    A    T        0      0        2 
  31 chr31_11512840     HPrz    A    T        0      0        2 
  31 chr31_11512840     ZBoe    A    T        0      0        2 
  31 chr31_11512840     ZGre    A    T        1      2        2 
  31 chr31_11512840     ZHar    A    T        0      0        2 
  31 chr31_11512840   Sample    A    T        0      0        2 
  31 chr31_11513717     AAsi    A    G        0      0        2 
  31 chr31_11513717     AKia    A    G        0      0        2 
  31 chr31_11513717     AOna    A    G        0      0        2 
  31 chr31_11513717     ASom    A    G        0      0        2 
  31 chr31_11513717     HCab    A    G        1      2        2 
  31 chr31_11513717     HPrz    A    G        1      2        2 
  31 chr31_11513717     ZBoe    A    G        0      0        2 
  31 chr31_11513717     ZGre    A    G        0      0        2 
  31 chr31_11513717     ZHar    A    G        0      0        2 
  31 chr31_11513717   Sample    A    G        0      0        2 
  31 chr31_11520831     AAsi    A    G        0      0        2 
  31 chr31_11520831     AKia    A    G        0      0        2 
  31 chr31_11520831     AOna    A    G        0      0        2 
  31 chr31_11520831     ASom    A    G        0      0        2 
  31 chr31_11520831     HCab    A    G        0      0        2 
  31 chr31_11520831     HPrz    A    G        0      0        2 
  31 chr31_11520831     ZBoe    A    G      0.5      1        2 
  31 chr31_11520831     ZGre    A    G        0      0        2 
  31 chr31_11520831     ZHar    A    G        0      0        2 
  31 chr31_11520831   Sample    A    G        0      0        2 
  31 chr31_11525459     AAsi    A    C        0      0        2 
  31 chr31_11525459     AKia    A    C        0      0        2 
  31 chr31_11525459     AOna    A    C        0      0        2 
  31 chr31_11525459     ASom    A    C        0      0        2 
  31 chr31_11525459     HCab    A    C        1      2        2 
  31 chr31_11525459     HPrz    A    C        1      2        2 
  31 chr31_11525459     ZBoe    A    C        0      0        2 
  31 chr31_11525459     ZGre    A    C        0      0        2 
  31 chr31_11525459     ZHar    A    C        0      0        2 
  31 chr31_11525459   Sample    A    C        0      0        2 
  31 chr31_11534783     AAsi    T    C        0      0        2 
  31 chr31_11534783     AKia    T    C        0      0        2 
  31 chr31_11534783     AOna    T    C        0      0        2 
  31 chr31_11534783     ASom    T    C        0      0        2 
  31 chr31_11534783     HCab    T    C        1      2        2 
  31 chr31_11534783     HPrz    T    C        1      2        2 
  31 chr31_11534783     ZBoe    T    C        0      0        2 
  31 chr31_11534783     ZGre    T    C        0      0        2 
  31 chr31_11534783     ZHar    T    C        0      0        2 
  31 chr31_11534783   Sample    T    C        0      0        2 
  31 chr31_11536384     AAsi    C    T        0      0        2 
  31 chr31_11536384     AKia    C    T        0      0        2 
  31 chr31_11536384     AOna    C    T        0      0        2 
  31 chr31_11536384     ASom    C    T        0      0        2 
  31 chr31_11536384     HCab    C    T        1      2        2 
  31 chr31_11536384     HPrz    C    T        1      2        2 
  31 chr31_11536384     ZBoe    C    T        0      0        2 
  31 chr31_11536384     ZGre    C    T        0      0        2 
  31 chr31_11536384     ZHar    C    T        0      0        2 
  31 chr31_11536384   Sample    C    T        0      0        2 
  31 chr31_11543509     AAsi    A    G        1      2        2 
  31 chr31_11543509     AKia    A    G        0      0        2 
  31 chr31_11543509     AOna    A    G        0      0        2 
  31 chr31_11543509     ASom    A    G        1      2        2 
  31 chr31_11543509     HCab    A    G        0      0        2 
  31 chr31_11543509     HPrz    A    G        0      0        2 
  31 chr31_11543509     ZBoe    A    G        0      0        2 
  31 chr31_11543509     ZGre    A    G        0      0        2 
  31 chr31_11543509     ZHar    A    G        0      0        2 
  31 chr31_11543509   Sample    A    G        1      2        2 
  31 chr31_11545308     AAsi    C    T        0      0        2 
  31 chr31_11545308     AKia    C    T        0      0        2 
  31 chr31_11545308     AOna    C    T        0      0        2 
  31 chr31_11545308     ASom    C    T        0      0        2 
  31 chr31_11545308     HCab    C    T      0.5      1        2 
  31 chr31_11545308     HPrz    C    T        0      0        2 
  31 chr31_11545308     ZBoe    C    T        0      0        2 
  31 chr31_11545308     ZGre    C    T        0      0        2 
  31 chr31_11545308     ZHar    C    T        0      0        2 
  31 chr31_11545308   Sample    C    T        0      0        2 
  31 chr31_11552547     AAsi    C    A        0      0        2 
  31 chr31_11552547     AKia    C    A        0      0        2 
  31 chr31_11552547     AOna    C    A        0      0        2 
  31 chr31_11552547     ASom    C    A        0      0        2 
  31 chr31_11552547     HCab    C    A        0      0        2 
  31 chr31_11552547     HPrz    C    A        1      2        2 
  31 chr31_11552547     ZBoe    C    A        0      0        2 
  31 chr31_11552547     ZGre    C    A        0      0        2 
  31 chr31_11552547     ZHar    C    A        0      0        2 
  31 chr31_11552547   Sample    C    A        0      0        2 
  31 chr31_11558927     AAsi    A    G        0      0        2 
  31 chr31_11558927     AKia    A    G        0      0        2 
  31 chr31_11558927     AOna    A    G        0      0        2 
  31 chr31_11558927     ASom    A    G        0      0        2 
  31 chr31_11558927     HCab    A    G        1      2        2 
  31 chr31_11558927     HPrz    A    G        1      2        2 
  31 chr31_11558927     ZBoe    A    G        0      0        2 
  31 chr31_11558927     ZGre    A    G        0      0        2 
  31 chr31_11558927     ZHar    A    G        0      0        2 
  31 chr31_11558927   Sample    A    G        0      0        2 
  31 chr31_11562293     AAsi    G    A        0      0        2 
  31 chr31_11562293     AKia    G    A        0      0        2 
  31 chr31_11562293     AOna    G    A        0      0        2 
  31 chr31_11562293     ASom    G    A        0      0        2 
  31 chr31_11562293     HCab    G    A        0      0        2 
  31 chr31_11562293     HPrz    G    A        0      0        2 
  31 chr31_11562293     ZBoe    G    A        1      2        2 
  31 chr31_11562293     ZGre    G    A        0      0        2 
  31 chr31_11562293     ZHar    G    A        0      0        2 
  31 chr31_11562293   Sample    G    A        0      0        2 
  31 chr31_11568374     AAsi    G    A        0      0        2 
  31 chr31_11568374     AKia    G    A        0      0        2 
  31 chr31_11568374     AOna    G    A        0      0        2 
  31 chr31_11568374     ASom    G    A        0      0        2 
  31 chr31_11568374     HCab    G    A        1      2        2 
  31 chr31_11568374     HPrz    G    A        1      2        2 
  31 chr31_11568374     ZBoe    G    A        0      0        2 
  31 chr31_11568374     ZGre    G    A        0      0        2 
  31 chr31_11568374     ZHar    G    A        0      0        2 
  31 chr31_11568374   Sample    G    A        0      0        2 
  31 chr31_11568467     AAsi    G    A        0      0        2 
  31 chr31_11568467     AKia    G    A        0      0        2 
  31 chr31_11568467     AOna    G    A        0      0        2 
  31 chr31_11568467     ASom    G    A        0      0        2 
  31 chr31_11568467     HCab    G    A        0      0        2 
  31 chr31_11568467     HPrz    G    A      0.5      1        2 
  31 chr31_11568467     ZBoe    G    A        0      0        2 
  31 chr31_11568467     ZGre    G    A        0      0        2 
  31 chr31_11568467     ZHar    G    A        0      0        2 
  31 chr31_11568467   Sample    G    A        0      0        2 
  31 chr31_11569051     AAsi    G    A        0      0        2 
  31 chr31_11569051     AKia    G    A        0      0        2 
  31 chr31_11569051     AOna    G    A        0      0        2 
  31 chr31_11569051     ASom    G    A        0      0        2 
  31 chr31_11569051     HCab    G    A        1      2        2 
  31 chr31_11569051     HPrz    G    A        1      2        2 
  31 chr31_11569051     ZBoe    G    A        0      0        2 
  31 chr31_11569051     ZGre    G    A        0      0        2 
  31 chr31_11569051     ZHar    G    A        0      0        2 
  31 chr31_11569051   Sample    G    A        0      0        2 
  31 chr31_11583415     AAsi    G    A        0      0        2 
  31 chr31_11583415     AKia    G    A        0      0        2 
  31 chr31_11583415     AOna    G    A        0      0        2 
  31 chr31_11583415     ASom    G    A        0      0        2 
  31 chr31_11583415     HCab    G    A        0      0        2 
  31 chr31_11583415     HPrz    G    A        0      0        2 
  31 chr31_11583415     ZBoe    G    A        1      2        2 
  31 chr31_11583415     ZGre    G    A        1      2        2 
  31 chr31_11583415     ZHar    G    A        1      2        2 
  31 chr31_11583415   Sample    G    A        0      0        2 
  31 chr31_11586123     AAsi    A    G        0      0        2 
  31 chr31_11586123     AKia    A    G        0      0        2 
  31 chr31_11586123     AOna    A    G        0      0        2 
  31 chr31_11586123     ASom    A    G        0      0        2 
  31 chr31_11586123     HCab    A    G      0.5      1        2 
  31 chr31_11586123     HPrz    A    G        0      0        2 
  31 chr31_11586123     ZBoe    A    G        0      0        2 
  31 chr31_11586123     ZGre    A    G        0      0        2 
  31 chr31_11586123     ZHar    A    G        0      0        2 
  31 chr31_11586123   Sample    A    G        0      0        2 
  31 chr31_11615304     AAsi    G    A        0      0        2 
  31 chr31_11615304     AKia    G    A        0      0        2 
  31 chr31_11615304     AOna    G    A      0.5      1        2 
  31 chr31_11615304     ASom    G    A        0      0        2 
  31 chr31_11615304     HCab    G    A        0      0        2 
  31 chr31_11615304     HPrz    G    A        0      0        2 
  31 chr31_11615304     ZBoe    G    A        0      0        2 
  31 chr31_11615304     ZGre    G    A        0      0        2 
  31 chr31_11615304     ZHar    G    A        0      0        2 
  31 chr31_11615304   Sample    G    A        0      0        2 
  31 chr31_11617635     AAsi    T    C        1      2        2 
  31 chr31_11617635     AKia    T    C        0      0        2 
  31 chr31_11617635     AOna    T    C        0      0        2 
  31 chr31_11617635     ASom    T    C        0      0        2 
  31 chr31_11617635     HCab    T    C        0      0        2 
  31 chr31_11617635     HPrz    T    C        0      0        2 
  31 chr31_11617635     ZBoe    T    C        0      0        2 
  31 chr31_11617635     ZGre    T    C        0      0        2 
  31 chr31_11617635     ZHar    T    C        0      0        2 
  31 chr31_11617635   Sample    T    C        1      2        2 
  31 chr31_11619870     AAsi    C    T        0      0        2 
  31 chr31_11619870     AKia    C    T        0      0        2 
  31 chr31_11619870     AOna    C    T        0      0        2 
  31 chr31_11619870     ASom    C    T        0      0        2 
  31 chr31_11619870     HCab    C    T        1      2        2 
  31 chr31_11619870     HPrz    C    T        1      2        2 
  31 chr31_11619870     ZBoe    C    T        0      0        2 
  31 chr31_11619870     ZGre    C    T        0      0        2 
  31 chr31_11619870     ZHar    C    T        0      0        2 
  31 chr31_11619870   Sample    C    T        0      0        2 
  31 chr31_11620264     AAsi    G    A        0      0        2 
  31 chr31_11620264     AKia    G    A        0      0        2 
  31 chr31_11620264     AOna    G    A        0      0        2 
  31 chr31_11620264     ASom    G    A        1      2        2 
  31 chr31_11620264     HCab    G    A        0      0        2 
  31 chr31_11620264     HPrz    G    A        0      0        2 
  31 chr31_11620264     ZBoe    G    A        0      0        2 
  31 chr31_11620264     ZGre    G    A        0      0        2 
  31 chr31_11620264     ZHar    G    A        0      0        2 
  31 chr31_11620264   Sample    G    A        0      0        2 
  31 chr31_11623574     AAsi    G    A        0      0        2 
  31 chr31_11623574     AKia    G    A        1      2        2 
  31 chr31_11623574     AOna    G    A      0.5      1        2 
  31 chr31_11623574     ASom    G    A        0      0        2 
  31 chr31_11623574     HCab    G    A        0      0        2 
  31 chr31_11623574     HPrz    G    A        0      0        2 
  31 chr31_11623574     ZBoe    G    A        0      0        2 
  31 chr31_11623574     ZGre    G    A        0      0        2 
  31 chr31_11623574     ZHar    G    A        0      0        2 
  31 chr31_11623574   Sample    G    A        0      0        2 
  31 chr31_11631542     AAsi    A    G        0      0        2 
  31 chr31_11631542     AKia    A    G        1      2        2 
  31 chr31_11631542     AOna    A    G        0      0        2 
  31 chr31_11631542     ASom    A    G        0      0        2 
  31 chr31_11631542     HCab    A    G        0      0        2 
  31 chr31_11631542     HPrz    A    G        0      0        2 
  31 chr31_11631542     ZBoe    A    G        0      0        2 
  31 chr31_11631542     ZGre    A    G        0      0        2 
  31 chr31_11631542     ZHar    A    G        0      0        2 
  31 chr31_11631542   Sample    A    G        0      0        2 
  31 chr31_11634102     AAsi    T    C        0      0        2 
  31 chr31_11634102     AKia    T    C        0      0        2 
  31 chr31_11634102     AOna    T    C        0      0        2 
  31 chr31_11634102     ASom    T    C        0      0        2 
  31 chr31_11634102     HCab    T    C      0.5      1        2 
  31 chr31_11634102     HPrz    T    C      0.5      1        2 
  31 chr31_11634102     ZBoe    T    C        0      0        2 
  31 chr31_11634102     ZGre    T    C        0      0        2 
  31 chr31_11634102     ZHar    T    C        0      0        2 
  31 chr31_11634102   Sample    T    C        0      0        2 
  31 chr31_11635476     AAsi    A    G        0      0        2 
  31 chr31_11635476     AKia    A    G        0      0        2 
  31 chr31_11635476     AOna    A    G        0      0        2 
  31 chr31_11635476     ASom    A    G        0      0        2 
  31 chr31_11635476     HCab    A    G        0      0        2 
  31 chr31_11635476     HPrz    A    G        0      0        2 
  31 chr31_11635476     ZBoe    A    G        1      2        2 
  31 chr31_11635476     ZGre    A    G        0      0        2 
  31 chr31_11635476     ZHar    A    G        0      0        2 
  31 chr31_11635476   Sample    A    G        0      0        2 
  31 chr31_11644685     AAsi    T    G        0      0        2 
  31 chr31_11644685     AKia    T    G        0      0        2 
  31 chr31_11644685     AOna    T    G        0      0        2 
  31 chr31_11644685     ASom    T    G        0      0        2 
  31 chr31_11644685     HCab    T    G        1      2        2 
  31 chr31_11644685     HPrz    T    G        1      2        2 
  31 chr31_11644685     ZBoe    T    G        0      0        2 
  31 chr31_11644685     ZGre    T    G        0      0        2 
  31 chr31_11644685     ZHar    T    G        0      0        2 
  31 chr31_11644685   Sample    T    G        0      0        2 
  31 chr31_11647270     AAsi    T    C        0      0        2 
  31 chr31_11647270     AKia    T    C        0      0        2 
  31 chr31_11647270     AOna    T    C        0      0        2 
  31 chr31_11647270     ASom    T    C        0      0        2 
  31 chr31_11647270     HCab    T    C      0.5      1        2 
  31 chr31_11647270     HPrz    T    C      0.5      1        2 
  31 chr31_11647270     ZBoe    T    C        0      0        2 
  31 chr31_11647270     ZGre    T    C        0      0        2 
  31 chr31_11647270     ZHar    T    C        0      0        2 
  31 chr31_11647270   Sample    T    C        0      0        2 
  31 chr31_11647800     AAsi    A    G        0      0        2 
  31 chr31_11647800     AKia    A    G        0      0        2 
  31 chr31_11647800     AOna    A    G        0      0        2 
  31 chr31_11647800     ASom    A    G        0      0        2 
  31 chr31_11647800     HCab    A    G        0      0        2 
  31 chr31_11647800     HPrz    A    G        0      0        2 
  31 chr31_11647800     ZBoe    A    G      0.5      1        2 
  31 chr31_11647800     ZGre    A    G        0      0        2 
  31 chr31_11647800     ZHar    A    G        0      0        2 
  31 chr31_11647800   Sample    A    G        0      0        2 
  31 chr31_11649786     AAsi    A    G        0      0        2 
  31 chr31_11649786     AKia    A    G        0      0        2 
  31 chr31_11649786     AOna    A    G        0      0        2 
  31 chr31_11649786     ASom    A    G        0      0        2 
  31 chr31_11649786     HCab    A    G      0.5      1        2 
  31 chr31_11649786     HPrz    A    G        1      2        2 
  31 chr31_11649786     ZBoe    A    G        0      0        2 
  31 chr31_11649786     ZGre    A    G        0      0        2 
  31 chr31_11649786     ZHar    A    G        0      0        2 
  31 chr31_11649786   Sample    A    G        0      0        2 
  31 chr31_11653570     AAsi    C    T        0      0        2 
  31 chr31_11653570     AKia    C    T        0      0        2 
  31 chr31_11653570     AOna    C    T        0      0        2 
  31 chr31_11653570     ASom    C    T        0      0        2 
  31 chr31_11653570     HCab    C    T        0      0        2 
  31 chr31_11653570     HPrz    C    T        0      0        2 
  31 chr31_11653570     ZBoe    C    T        0      0        2 
  31 chr31_11653570     ZGre    C    T        0      0        2 
  31 chr31_11653570     ZHar    C    T      0.5      1        2 
  31 chr31_11653570   Sample    C    T        0      0        2 
  31 chr31_11656564     AAsi    T    C        1      2        2 
  31 chr31_11656564     AKia    T    C        0      0        2 
  31 chr31_11656564     AOna    T    C        0      0        2 
  31 chr31_11656564     ASom    T    C        0      0        2 
  31 chr31_11656564     HCab    T    C        1      2        2 
  31 chr31_11656564     HPrz    T    C        1      2        2 
  31 chr31_11656564     ZBoe    T    C        0      0        2 
  31 chr31_11656564     ZGre    T    C        0      0        2 
  31 chr31_11656564     ZHar    T    C        0      0        2 
  31 chr31_11656564   Sample    T    C        1      2        2 
  31 chr31_11658382     AAsi    A    G        0      0        2 
  31 chr31_11658382     AKia    A    G        0      0        2 
  31 chr31_11658382     AOna    A    G        0      0        2 
  31 chr31_11658382     ASom    A    G        0      0        2 
  31 chr31_11658382     HCab    A    G        1      2        2 
  31 chr31_11658382     HPrz    A    G        1      2        2 
  31 chr31_11658382     ZBoe    A    G        0      0        2 
  31 chr31_11658382     ZGre    A    G        0      0        2 
  31 chr31_11658382     ZHar    A    G        0      0        2 
  31 chr31_11658382   Sample    A    G        0      0        2 
  31 chr31_11658795     AAsi    T    C        1      2        2 
  31 chr31_11658795     AKia    T    C        0      0        2 
  31 chr31_11658795     AOna    T    C        0      0        2 
  31 chr31_11658795     ASom    T    C        0      0        2 
  31 chr31_11658795     HCab    T    C        0      0        2 
  31 chr31_11658795     HPrz    T    C        0      0        2 
  31 chr31_11658795     ZBoe    T    C        0      0        2 
  31 chr31_11658795     ZGre    T    C        0      0        2 
  31 chr31_11658795     ZHar    T    C        0      0        2 
  31 chr31_11658795   Sample    T    C        1      2        2 
  31 chr31_11659888     AAsi    T    C        0      0        2 
  31 chr31_11659888     AKia    T    C        0      0        2 
  31 chr31_11659888     AOna    T    C        0      0        2 
  31 chr31_11659888     ASom    T    C        0      0        2 
  31 chr31_11659888     HCab    T    C        1      2        2 
  31 chr31_11659888     HPrz    T    C        1      2        2 
  31 chr31_11659888     ZBoe    T    C        0      0        2 
  31 chr31_11659888     ZGre    T    C        0      0        2 
  31 chr31_11659888     ZHar    T    C        0      0        2 
  31 chr31_11659888   Sample    T    C        0      0        2 
  31 chr31_11662455     AAsi    T    C        0      0        2 
  31 chr31_11662455     AKia    T    C        0      0        2 
  31 chr31_11662455     AOna    T    C        0      0        2 
  31 chr31_11662455     ASom    T    C        0      0        2 
  31 chr31_11662455     HCab    T    C        0      0        2 
  31 chr31_11662455     HPrz    T    C        0      0        2 
  31 chr31_11662455     ZBoe    T    C        0      0        2 
  31 chr31_11662455     ZGre    T    C        1      2        2 
  31 chr31_11662455     ZHar    T    C        0      0        2 
  31 chr31_11662455   Sample    T    C        0      0        2 
  31 chr31_11663533     AAsi    G    C        0      0        2 
  31 chr31_11663533     AKia    G    C        0      0        2 
  31 chr31_11663533     AOna    G    C      0.5      1        2 
  31 chr31_11663533     ASom    G    C        0      0        2 
  31 chr31_11663533     HCab    G    C        0      0        2 
  31 chr31_11663533     HPrz    G    C        0      0        2 
  31 chr31_11663533     ZBoe    G    C        0      0        2 
  31 chr31_11663533     ZGre    G    C        0      0        2 
  31 chr31_11663533     ZHar    G    C        0      0        2 
  31 chr31_11663533   Sample    G    C        0      0        2 
  31 chr31_11666778     AAsi    C    T        1      2        2 
  31 chr31_11666778     AKia    C    T        0      0        2 
  31 chr31_11666778     AOna    C    T        0      0        2 
  31 chr31_11666778     ASom    C    T        0      0        2 
  31 chr31_11666778     HCab    C    T        0      0        2 
  31 chr31_11666778     HPrz    C    T        0      0        2 
  31 chr31_11666778     ZBoe    C    T        0      0        2 
  31 chr31_11666778     ZGre    C    T        0      0        2 
  31 chr31_11666778     ZHar    C    T        0      0        2 
  31 chr31_11666778   Sample    C    T        1      2        2 
  31 chr31_11672035     AAsi    T    C        0      0        2 
  31 chr31_11672035     AKia    T    C        0      0        2 
  31 chr31_11672035     AOna    T    C        0      0        2 
  31 chr31_11672035     ASom    T    C        0      0        2 
  31 chr31_11672035     HCab    T    C        0      0        2 
  31 chr31_11672035     HPrz    T    C        0      0        2 
  31 chr31_11672035     ZBoe    T    C        0      0        2 
  31 chr31_11672035     ZGre    T    C        1      2        2 
  31 chr31_11672035     ZHar    T    C        0      0        2 
  31 chr31_11672035   Sample    T    C        0      0        2 
  31 chr31_11672865     AAsi    T    C        0      0        2 
  31 chr31_11672865     AKia    T    C        0      0        2 
  31 chr31_11672865     AOna    T    C        0      0        2 
  31 chr31_11672865     ASom    T    C        0      0        2 
  31 chr31_11672865     HCab    T    C        1      2        2 
  31 chr31_11672865     HPrz    T    C        1      2        2 
  31 chr31_11672865     ZBoe    T    C        0      0        2 
  31 chr31_11672865     ZGre    T    C        0      0        2 
  31 chr31_11672865     ZHar    T    C        0      0        2 
  31 chr31_11672865   Sample    T    C        0      0        2 
  31 chr31_11673087     AAsi    C    T        0      0        2 
  31 chr31_11673087     AKia    C    T        0      0        2 
  31 chr31_11673087     AOna    C    T      0.5      1        2 
  31 chr31_11673087     ASom    C    T        0      0        2 
  31 chr31_11673087     HCab    C    T        0      0        2 
  31 chr31_11673087     HPrz    C    T        0      0        2 
  31 chr31_11673087     ZBoe    C    T        0      0        2 
  31 chr31_11673087     ZGre    C    T        0      0        2 
  31 chr31_11673087     ZHar    C    T        0      0        2 
  31 chr31_11673087   Sample    C    T        0      0        2 
  31 chr31_11675716     AAsi    G    A        0      0        2 
  31 chr31_11675716     AKia    G    A        0      0        2 
  31 chr31_11675716     AOna    G    A      0.5      1        2 
  31 chr31_11675716     ASom    G    A        0      0        2 
  31 chr31_11675716     HCab    G    A        0      0        2 
  31 chr31_11675716     HPrz    G    A        0      0        2 
  31 chr31_11675716     ZBoe    G    A        0      0        2 
  31 chr31_11675716     ZGre    G    A        0      0        2 
  31 chr31_11675716     ZHar    G    A        0      0        2 
  31 chr31_11675716   Sample    G    A        0      0        2 
  31 chr31_11695317     AAsi    A    G        0      0        2 
  31 chr31_11695317     AKia    A    G        0      0        2 
  31 chr31_11695317     AOna    A    G        0      0        2 
  31 chr31_11695317     ASom    A    G        0      0        2 
  31 chr31_11695317     HCab    A    G        0      0        2 
  31 chr31_11695317     HPrz    A    G        0      0        2 
  31 chr31_11695317     ZBoe    A    G        0      0        2 
  31 chr31_11695317     ZGre    A    G        0      0        2 
  31 chr31_11695317     ZHar    A    G        1      2        2 
  31 chr31_11695317   Sample    A    G        0      0        2 
  31 chr31_11700164     AAsi    G    T        0      0        2 
  31 chr31_11700164     AKia    G    T        0      0        2 
  31 chr31_11700164     AOna    G    T        0      0        2 
  31 chr31_11700164     ASom    G    T        0      0        2 
  31 chr31_11700164     HCab    G    T        0      0        2 
  31 chr31_11700164     HPrz    G    T        0      0        2 
  31 chr31_11700164     ZBoe    G    T      0.5      1        2 
  31 chr31_11700164     ZGre    G    T        0      0        2 
  31 chr31_11700164     ZHar    G    T        0      0        2 
  31 chr31_11700164   Sample    G    T        0      0        2 
  31 chr31_11708156     AAsi    T    C        0      0        2 
  31 chr31_11708156     AKia    T    C        0      0        2 
  31 chr31_11708156     AOna    T    C        0      0        2 
  31 chr31_11708156     ASom    T    C        0      0        2 
  31 chr31_11708156     HCab    T    C        1      2        2 
  31 chr31_11708156     HPrz    T    C        1      2        2 
  31 chr31_11708156     ZBoe    T    C        0      0        2 
  31 chr31_11708156     ZGre    T    C        0      0        2 
  31 chr31_11708156     ZHar    T    C        0      0        2 
  31 chr31_11708156   Sample    T    C        0      0        2 
  31 chr31_11709161     AAsi    G    A        0      0        2 
  31 chr31_11709161     AKia    G    A        0      0        2 
  31 chr31_11709161     AOna    G    A      0.5      1        2 
  31 chr31_11709161     ASom    G    A        0      0        2 
  31 chr31_11709161     HCab    G    A        0      0        2 
  31 chr31_11709161     HPrz    G    A        0      0        2 
  31 chr31_11709161     ZBoe    G    A        0      0        2 
  31 chr31_11709161     ZGre    G    A        0      0        2 
  31 chr31_11709161     ZHar    G    A        0      0        2 
  31 chr31_11709161   Sample    G    A        0      0        2 
  31 chr31_11714725     AAsi    A    T        0      0        2 
  31 chr31_11714725     AKia    A    T        0      0        2 
  31 chr31_11714725     AOna    A    T        0      0        2 
  31 chr31_11714725     ASom    A    T        0      0        2 
  31 chr31_11714725     HCab    A    T        0      0        2 
  31 chr31_11714725     HPrz    A    T        0      0        2 
  31 chr31_11714725     ZBoe    A    T        1      2        2 
  31 chr31_11714725     ZGre    A    T        0      0        2 
  31 chr31_11714725     ZHar    A    T        0      0        2 
  31 chr31_11714725   Sample    A    T        0      0        2 
  31 chr31_11721171     AAsi    C    T        0      0        2 
  31 chr31_11721171     AKia    C    T        0      0        2 
  31 chr31_11721171     AOna    C    T        0      0        2 
  31 chr31_11721171     ASom    C    T        0      0        2 
  31 chr31_11721171     HCab    C    T        0      0        2 
  31 chr31_11721171     HPrz    C    T        0      0        2 
  31 chr31_11721171     ZBoe    C    T      0.5      1        2 
  31 chr31_11721171     ZGre    C    T        0      0        2 
  31 chr31_11721171     ZHar    C    T        0      0        2 
  31 chr31_11721171   Sample    C    T        0      0        2 
  31 chr31_11724854     AAsi    T    C        0      0        2 
  31 chr31_11724854     AKia    T    C        1      2        2 
  31 chr31_11724854     AOna    T    C        1      2        2 
  31 chr31_11724854     ASom    T    C        0      0        2 
  31 chr31_11724854     HCab    T    C        0      0        2 
  31 chr31_11724854     HPrz    T    C        0      0        2 
  31 chr31_11724854     ZBoe    T    C        0      0        2 
  31 chr31_11724854     ZGre    T    C        0      0        2 
  31 chr31_11724854     ZHar    T    C        0      0        2 
  31 chr31_11724854   Sample    T    C        0      0        2 
  31 chr31_11727155     AAsi    T    G        0      0        2 
  31 chr31_11727155     AKia    T    G        0      0        2 
  31 chr31_11727155     AOna    T    G        0      0        2 
  31 chr31_11727155     ASom    T    G        0      0        2 
  31 chr31_11727155     HCab    T    G        0      0        2 
  31 chr31_11727155     HPrz    T    G        0      0        2 
  31 chr31_11727155     ZBoe    T    G        0      0        2 
  31 chr31_11727155     ZGre    T    G        0      0        2 
  31 chr31_11727155     ZHar    T    G      0.5      1        2 
  31 chr31_11727155   Sample    T    G        0      0        2 
  31 chr31_11738091     AAsi    T    G        0      0        2 
  31 chr31_11738091     AKia    T    G        0      0        2 
  31 chr31_11738091     AOna    T    G        0      0        2 
  31 chr31_11738091     ASom    T    G        0      0        2 
  31 chr31_11738091     HCab    T    G        0      0        2 
  31 chr31_11738091     HPrz    T    G        0      0        2 
  31 chr31_11738091     ZBoe    T    G        0      0        2 
  31 chr31_11738091     ZGre    T    G        0      0        2 
  31 chr31_11738091     ZHar    T    G        1      2        2 
  31 chr31_11738091   Sample    T    G        0      0        2 
  31 chr31_11741330     AAsi    A    C        0      0        2 
  31 chr31_11741330     AKia    A    C        0      0        2 
  31 chr31_11741330     AOna    A    C        0      0        2 
  31 chr31_11741330     ASom    A    C        0      0        2 
  31 chr31_11741330     HCab    A    C        1      2        2 
  31 chr31_11741330     HPrz    A    C        1      2        2 
  31 chr31_11741330     ZBoe    A    C        0      0        2 
  31 chr31_11741330     ZGre    A    C        0      0        2 
  31 chr31_11741330     ZHar    A    C        0      0        2 
  31 chr31_11741330   Sample    A    C        0      0        2 
  31 chr31_11749224     AAsi    T    C        0      0        2 
  31 chr31_11749224     AKia    T    C        0      0        2 
  31 chr31_11749224     AOna    T    C        0      0        2 
  31 chr31_11749224     ASom    T    C        0      0        2 
  31 chr31_11749224     HCab    T    C        1      2        2 
  31 chr31_11749224     HPrz    T    C        1      2        2 
  31 chr31_11749224     ZBoe    T    C        0      0        2 
  31 chr31_11749224     ZGre    T    C        0      0        2 
  31 chr31_11749224     ZHar    T    C        0      0        2 
  31 chr31_11749224   Sample    T    C        0      0        2 
  31 chr31_11758526     AAsi    G    A        0      0        2 
  31 chr31_11758526     AKia    G    A        0      0        2 
  31 chr31_11758526     AOna    G    A        0      0        2 
  31 chr31_11758526     ASom    G    A        0      0        2 
  31 chr31_11758526     HCab    G    A      0.5      1        2 
  31 chr31_11758526     HPrz    G    A        0      0        2 
  31 chr31_11758526     ZBoe    G    A        0      0        2 
  31 chr31_11758526     ZGre    G    A        0      0        2 
  31 chr31_11758526     ZHar    G    A        0      0        2 
  31 chr31_11758526   Sample    G    A        0      0        2 
  31 chr31_11762372     AAsi    G    C        0      0        2 
  31 chr31_11762372     AKia    G    C        0      0        2 
  31 chr31_11762372     AOna    G    C        0      0        2 
  31 chr31_11762372     ASom    G    C        0      0        2 
  31 chr31_11762372     HCab    G    C        1      2        2 
  31 chr31_11762372     HPrz    G    C        1      2        2 
  31 chr31_11762372     ZBoe    G    C        0      0        2 
  31 chr31_11762372     ZGre    G    C        0      0        2 
  31 chr31_11762372     ZHar    G    C        0      0        2 
  31 chr31_11762372   Sample    G    C        0      0        2 
  31 chr31_11763153     AAsi    A    C        0      0        2 
  31 chr31_11763153     AKia    A    C        1      2        2 
  31 chr31_11763153     AOna    A    C        1      2        2 
  31 chr31_11763153     ASom    A    C        0      0        2 
  31 chr31_11763153     HCab    A    C        0      0        2 
  31 chr31_11763153     HPrz    A    C        0      0        2 
  31 chr31_11763153     ZBoe    A    C        0      0        2 
  31 chr31_11763153     ZGre    A    C        0      0        2 
  31 chr31_11763153     ZHar    A    C        0      0        2 
  31 chr31_11763153   Sample    A    C        0      0        2 
  31 chr31_11771847     AAsi    G    C        0      0        2 
  31 chr31_11771847     AKia    G    C        0      0        2 
  31 chr31_11771847     AOna    G    C        0      0        2 
  31 chr31_11771847     ASom    G    C        0      0        2 
  31 chr31_11771847     HCab    G    C        1      2        2 
  31 chr31_11771847     HPrz    G    C        1      2        2 
  31 chr31_11771847     ZBoe    G    C        0      0        2 
  31 chr31_11771847     ZGre    G    C        0      0        2 
  31 chr31_11771847     ZHar    G    C        0      0        2 
  31 chr31_11771847   Sample    G    C        0      0        2 
  31 chr31_11776666     AAsi    T    C        1      2        2 
  31 chr31_11776666     AKia    T    C        0      0        2 
  31 chr31_11776666     AOna    T    C        0      0        2 
  31 chr31_11776666     ASom    T    C        1      2        2 
  31 chr31_11776666     HCab    T    C        0      0        2 
  31 chr31_11776666     HPrz    T    C        0      0        2 
  31 chr31_11776666     ZBoe    T    C        0      0        2 
  31 chr31_11776666     ZGre    T    C        0      0        2 
  31 chr31_11776666     ZHar    T    C        0      0        2 
  31 chr31_11776666   Sample    T    C        1      2        2 
  31 chr31_11776689     AAsi    G    A        0      0        2 
  31 chr31_11776689     AKia    G    A        0      0        2 
  31 chr31_11776689     AOna    G    A        0      0        2 
  31 chr31_11776689     ASom    G    A        0      0        2 
  31 chr31_11776689     HCab    G    A        0      0        2 
  31 chr31_11776689     HPrz    G    A        0      0        2 
  31 chr31_11776689     ZBoe    G    A        0      0        2 
  31 chr31_11776689     ZGre    G    A        0      0        2 
  31 chr31_11776689     ZHar    G    A      0.5      1        2 
  31 chr31_11776689   Sample    G    A        0      0        2 
  31 chr31_11777276     AAsi    C    T        0      0        2 
  31 chr31_11777276     AKia    C    T        0      0        2 
  31 chr31_11777276     AOna    C    T      0.5      1        2 
  31 chr31_11777276     ASom    C    T        0      0        2 
  31 chr31_11777276     HCab    C    T        0      0        2 
  31 chr31_11777276     HPrz    C    T        0      0        2 
  31 chr31_11777276     ZBoe    C    T        0      0        2 
  31 chr31_11777276     ZGre    C    T        0      0        2 
  31 chr31_11777276     ZHar    C    T        0      0        2 
  31 chr31_11777276   Sample    C    T        0      0        2 
  31 chr31_11780747     AAsi    T    G        0      0        2 
  31 chr31_11780747     AKia    T    G        0      0        2 
  31 chr31_11780747     AOna    T    G        0      0        2 
  31 chr31_11780747     ASom    T    G        1      2        2 
  31 chr31_11780747     HCab    T    G        0      0        2 
  31 chr31_11780747     HPrz    T    G        0      0        2 
  31 chr31_11780747     ZBoe    T    G        0      0        2 
  31 chr31_11780747     ZGre    T    G        0      0        2 
  31 chr31_11780747     ZHar    T    G        0      0        2 
  31 chr31_11780747   Sample    T    G        0      0        2 
  31 chr31_11780950     AAsi    G    T        0      0        2 
  31 chr31_11780950     AKia    G    T        0      0        2 
  31 chr31_11780950     AOna    G    T        0      0        2 
  31 chr31_11780950     ASom    G    T        0      0        2 
  31 chr31_11780950     HCab    G    T        1      2        2 
  31 chr31_11780950     HPrz    G    T        1      2        2 
  31 chr31_11780950     ZBoe    G    T        0      0        2 
  31 chr31_11780950     ZGre    G    T        0      0        2 
  31 chr31_11780950     ZHar    G    T        0      0        2 
  31 chr31_11780950   Sample    G    T        0      0        2 
  31 chr31_11784665     AAsi    G    A        0      0        2 
  31 chr31_11784665     AKia    G    A        0      0        2 
  31 chr31_11784665     AOna    G    A        0      0        2 
  31 chr31_11784665     ASom    G    A        0      0        2 
  31 chr31_11784665     HCab    G    A        1      2        2 
  31 chr31_11784665     HPrz    G    A        1      2        2 
  31 chr31_11784665     ZBoe    G    A        0      0        2 
  31 chr31_11784665     ZGre    G    A        0      0        2 
  31 chr31_11784665     ZHar    G    A        0      0        2 
  31 chr31_11784665   Sample    G    A        0      0        2 
  31 chr31_11786017     AAsi    T    C        1      2        2 
  31 chr31_11786017     AKia    T    C        0      0        2 
  31 chr31_11786017     AOna    T    C        0      0        2 
  31 chr31_11786017     ASom    T    C        0      0        2 
  31 chr31_11786017     HCab    T    C        0      0        2 
  31 chr31_11786017     HPrz    T    C        0      0        2 
  31 chr31_11786017     ZBoe    T    C        0      0        2 
  31 chr31_11786017     ZGre    T    C        0      0        2 
  31 chr31_11786017     ZHar    T    C        0      0        2 
  31 chr31_11786017   Sample    T    C        0      0        2 
  31 chr31_11788784     AAsi    G    A        0      0        2 
  31 chr31_11788784     AKia    G    A        0      0        2 
  31 chr31_11788784     AOna    G    A        0      0        2 
  31 chr31_11788784     ASom    G    A        0      0        2 
  31 chr31_11788784     HCab    G    A        0      0        2 
  31 chr31_11788784     HPrz    G    A        0      0        2 
  31 chr31_11788784     ZBoe    G    A        1      2        2 
  31 chr31_11788784     ZGre    G    A        0      0        2 
  31 chr31_11788784     ZHar    G    A        0      0        2 
  31 chr31_11788784   Sample    G    A        0      0        2 
  31 chr31_11792049     AAsi    T    C        0      0        2 
  31 chr31_11792049     AKia    T    C        0      0        2 
  31 chr31_11792049     AOna    T    C        0      0        2 
  31 chr31_11792049     ASom    T    C        1      2        2 
  31 chr31_11792049     HCab    T    C        0      0        2 
  31 chr31_11792049     HPrz    T    C        0      0        2 
  31 chr31_11792049     ZBoe    T    C        0      0        2 
  31 chr31_11792049     ZGre    T    C        0      0        2 
  31 chr31_11792049     ZHar    T    C        0      0        2 
  31 chr31_11792049   Sample    T    C        0      0        2 
  31 chr31_11793405     AAsi    A    G        0      0        2 
  31 chr31_11793405     AKia    A    G        0      0        2 
  31 chr31_11793405     AOna    A    G        0      0        2 
  31 chr31_11793405     ASom    A    G        0      0        2 
  31 chr31_11793405     HCab    A    G        0      0        2 
  31 chr31_11793405     HPrz    A    G        0      0        2 
  31 chr31_11793405     ZBoe    A    G        0      0        2 
  31 chr31_11793405     ZGre    A    G        0      0        2 
  31 chr31_11793405     ZHar    A    G        1      2        2 
  31 chr31_11793405   Sample    A    G        0      0        2 
  31 chr31_11798169     AAsi    C    T        0      0        2 
  31 chr31_11798169     AKia    C    T        0      0        2 
  31 chr31_11798169     AOna    C    T      0.5      1        2 
  31 chr31_11798169     ASom    C    T        0      0        2 
  31 chr31_11798169     HCab    C    T        0      0        2 
  31 chr31_11798169     HPrz    C    T        0      0        2 
  31 chr31_11798169     ZBoe    C    T        0      0        2 
  31 chr31_11798169     ZGre    C    T        0      0        2 
  31 chr31_11798169     ZHar    C    T        0      0        2 
  31 chr31_11798169   Sample    C    T        0      0        2 
  31 chr31_11800897     AAsi    C    A        0      0        2 
  31 chr31_11800897     AKia    C    A        0      0        2 
  31 chr31_11800897     AOna    C    A        0      0        2 
  31 chr31_11800897     ASom    C    A        0      0        2 
  31 chr31_11800897     HCab    C    A      0.5      1        2 
  31 chr31_11800897     HPrz    C    A        0      0        2 
  31 chr31_11800897     ZBoe    C    A        0      0        2 
  31 chr31_11800897     ZGre    C    A        0      0        2 
  31 chr31_11800897     ZHar    C    A        0      0        2 
  31 chr31_11800897   Sample    C    A        0      0        2 
  31 chr31_11803631     AAsi    T    A        0      0        2 
  31 chr31_11803631     AKia    T    A        0      0        2 
  31 chr31_11803631     AOna    T    A        0      0        2 
  31 chr31_11803631     ASom    T    A        0      0        2 
  31 chr31_11803631     HCab    T    A        1      2        2 
  31 chr31_11803631     HPrz    T    A        1      2        2 
  31 chr31_11803631     ZBoe    T    A        0      0        2 
  31 chr31_11803631     ZGre    T    A        0      0        2 
  31 chr31_11803631     ZHar    T    A        0      0        2 
  31 chr31_11803631   Sample    T    A        0      0        2 
  31 chr31_11804273     AAsi    C    T        0      0        2 
  31 chr31_11804273     AKia    C    T        0      0        2 
  31 chr31_11804273     AOna    C    T        0      0        2 
  31 chr31_11804273     ASom    C    T        0      0        2 
  31 chr31_11804273     HCab    C    T        0      0        2 
  31 chr31_11804273     HPrz    C    T        0      0        2 
  31 chr31_11804273     ZBoe    C    T        1      2        2 
  31 chr31_11804273     ZGre    C    T        1      2        2 
  31 chr31_11804273     ZHar    C    T      0.5      1        2 
  31 chr31_11804273   Sample    C    T        0      0        2 
  31 chr31_11806367     AAsi    T    C        0      0        2 
  31 chr31_11806367     AKia    T    C        0      0        2 
  31 chr31_11806367     AOna    T    C        0      0        2 
  31 chr31_11806367     ASom    T    C        0      0        2 
  31 chr31_11806367     HCab    T    C        0      0        2 
  31 chr31_11806367     HPrz    T    C        0      0        2 
  31 chr31_11806367     ZBoe    T    C      0.5      1        2 
  31 chr31_11806367     ZGre    T    C        0      0        2 
  31 chr31_11806367     ZHar    T    C        0      0        2 
  31 chr31_11806367   Sample    T    C        0      0        2 
  31 chr31_11807531     AAsi    A    G        0      0        2 
  31 chr31_11807531     AKia    A    G        0      0        2 
  31 chr31_11807531     AOna    A    G        0      0        2 
  31 chr31_11807531     ASom    A    G        0      0        2 
  31 chr31_11807531     HCab    A    G        1      2        2 
  31 chr31_11807531     HPrz    A    G        1      2        2 
  31 chr31_11807531     ZBoe    A    G        0      0        2 
  31 chr31_11807531     ZGre    A    G        0      0        2 
  31 chr31_11807531     ZHar    A    G        0      0        2 
  31 chr31_11807531   Sample    A    G        0      0        2 
  31 chr31_11809424     AAsi    G    C        0      0        2 
  31 chr31_11809424     AKia    G    C        0      0        2 
  31 chr31_11809424     AOna    G    C        0      0        2 
  31 chr31_11809424     ASom    G    C        0      0        2 
  31 chr31_11809424     HCab    G    C        0      0        2 
  31 chr31_11809424     HPrz    G    C        0      0        2 
  31 chr31_11809424     ZBoe    G    C        0      0        2 
  31 chr31_11809424     ZGre    G    C        1      2        2 
  31 chr31_11809424     ZHar    G    C        1      2        2 
  31 chr31_11809424   Sample    G    C        0      0        2 
  31 chr31_11815450     AAsi    C    T        0      0        2 
  31 chr31_11815450     AKia    C    T        0      0        2 
  31 chr31_11815450     AOna    C    T      0.5      1        2 
  31 chr31_11815450     ASom    C    T        0      0        2 
  31 chr31_11815450     HCab    C    T        0      0        2 
  31 chr31_11815450     HPrz    C    T        0      0        2 
  31 chr31_11815450     ZBoe    C    T        0      0        2 
  31 chr31_11815450     ZGre    C    T        0      0        2 
  31 chr31_11815450     ZHar    C    T        0      0        2 
  31 chr31_11815450   Sample    C    T        0      0        2 
  31 chr31_11816362     AAsi    G    T        0      0        2 
  31 chr31_11816362     AKia    G    T        0      0        2 
  31 chr31_11816362     AOna    G    T        0      0        2 
  31 chr31_11816362     ASom    G    T        0      0        2 
  31 chr31_11816362     HCab    G    T        0      0        2 
  31 chr31_11816362     HPrz    G    T        0      0        2 
  31 chr31_11816362     ZBoe    G    T        1      2        2 
  31 chr31_11816362     ZGre    G    T        0      0        2 
  31 chr31_11816362     ZHar    G    T        0      0        2 
  31 chr31_11816362   Sample    G    T        0      0        2 
  31 chr31_11816545     AAsi    G    C        0      0        2 
  31 chr31_11816545     AKia    G    C        0      0        2 
  31 chr31_11816545     AOna    G    C        0      0        2 
  31 chr31_11816545     ASom    G    C        0      0        2 
  31 chr31_11816545     HCab    G    C        0      0        2 
  31 chr31_11816545     HPrz    G    C        0      0        2 
  31 chr31_11816545     ZBoe    G    C        1      2        2 
  31 chr31_11816545     ZGre    G    C        1      2        2 
  31 chr31_11816545     ZHar    G    C        0      0        2 
  31 chr31_11816545   Sample    G    C        0      0        2 
  31 chr31_11836280     AAsi    C    T        0      0        2 
  31 chr31_11836280     AKia    C    T        0      0        2 
  31 chr31_11836280     AOna    C    T      0.5      1        2 
  31 chr31_11836280     ASom    C    T        0      0        2 
  31 chr31_11836280     HCab    C    T        0      0        2 
  31 chr31_11836280     HPrz    C    T        0      0        2 
  31 chr31_11836280     ZBoe    C    T        0      0        2 
  31 chr31_11836280     ZGre    C    T        0      0        2 
  31 chr31_11836280     ZHar    C    T        0      0        2 
  31 chr31_11836280   Sample    C    T        0      0        2 
  31 chr31_11841163     AAsi    A    G        0      0        2 
  31 chr31_11841163     AKia    A    G        0      0        2 
  31 chr31_11841163     AOna    A    G        0      0        2 
  31 chr31_11841163     ASom    A    G        0      0        2 
  31 chr31_11841163     HCab    A    G        0      0        2 
  31 chr31_11841163     HPrz    A    G        0      0        2 
  31 chr31_11841163     ZBoe    A    G        0      0        2 
  31 chr31_11841163     ZGre    A    G        1      2        2 
  31 chr31_11841163     ZHar    A    G        0      0        2 
  31 chr31_11841163   Sample    A    G        0      0        2 
  31 chr31_11841194     AAsi    G    C        0      0        2 
  31 chr31_11841194     AKia    G    C        0      0        2 
  31 chr31_11841194     AOna    G    C        0      0        2 
  31 chr31_11841194     ASom    G    C        0      0        2 
  31 chr31_11841194     HCab    G    C        0      0        2 
  31 chr31_11841194     HPrz    G    C        0      0        2 
  31 chr31_11841194     ZBoe    G    C        0      0        2 
  31 chr31_11841194     ZGre    G    C        1      2        2 
  31 chr31_11841194     ZHar    G    C        0      0        2 
  31 chr31_11841194   Sample    G    C        0      0        2 
  31 chr31_11843654     AAsi    G    T        0      0        2 
  31 chr31_11843654     AKia    G    T        0      0        2 
  31 chr31_11843654     AOna    G    T      0.5      1        2 
  31 chr31_11843654     ASom    G    T        0      0        2 
  31 chr31_11843654     HCab    G    T        1      2        2 
  31 chr31_11843654     HPrz    G    T        1      2        2 
  31 chr31_11843654     ZBoe    G    T        0      0        2 
  31 chr31_11843654     ZGre    G    T        0      0        2 
  31 chr31_11843654     ZHar    G    T        0      0        2 
  31 chr31_11843654   Sample    G    T        0      0        2 
  31 chr31_11846892     AAsi    T    C        0      0        2 
  31 chr31_11846892     AKia    T    C        0      0        2 
  31 chr31_11846892     AOna    T    C        0      0        2 
  31 chr31_11846892     ASom    T    C        0      0        2 
  31 chr31_11846892     HCab    T    C      0.5      1        2 
  31 chr31_11846892     HPrz    T    C        1      2        2 
  31 chr31_11846892     ZBoe    T    C        0      0        2 
  31 chr31_11846892     ZGre    T    C        0      0        2 
  31 chr31_11846892     ZHar    T    C        0      0        2 
  31 chr31_11846892   Sample    T    C        0      0        2 
  31 chr31_11851628     AAsi    T    G        0      0        2 
  31 chr31_11851628     AKia    T    G        0      0        2 
  31 chr31_11851628     AOna    T    G        0      0        2 
  31 chr31_11851628     ASom    T    G        0      0        2 
  31 chr31_11851628     HCab    T    G        0      0        2 
  31 chr31_11851628     HPrz    T    G        0      0        2 
  31 chr31_11851628     ZBoe    T    G        0      0        2 
  31 chr31_11851628     ZGre    T    G        0      0        2 
  31 chr31_11851628     ZHar    T    G      0.5      1        2 
  31 chr31_11851628   Sample    T    G        0      0        2 
  31 chr31_11854343     AAsi    T    C        0      0        2 
  31 chr31_11854343     AKia    T    C        0      0        2 
  31 chr31_11854343     AOna    T    C        0      0        2 
  31 chr31_11854343     ASom    T    C        0      0        2 
  31 chr31_11854343     HCab    T    C        1      2        2 
  31 chr31_11854343     HPrz    T    C        1      2        2 
  31 chr31_11854343     ZBoe    T    C        0      0        2 
  31 chr31_11854343     ZGre    T    C        0      0        2 
  31 chr31_11854343     ZHar    T    C        0      0        2 
  31 chr31_11854343   Sample    T    C        0      0        2 
  31 chr31_11855260     AAsi    G    A        0      0        2 
  31 chr31_11855260     AKia    G    A        0      0        2 
  31 chr31_11855260     AOna    G    A        0      0        2 
  31 chr31_11855260     ASom    G    A        0      0        2 
  31 chr31_11855260     HCab    G    A        1      2        2 
  31 chr31_11855260     HPrz    G    A        1      2        2 
  31 chr31_11855260     ZBoe    G    A        0      0        2 
  31 chr31_11855260     ZGre    G    A        0      0        2 
  31 chr31_11855260     ZHar    G    A        0      0        2 
  31 chr31_11855260   Sample    G    A        0      0        2 
  31 chr31_11857285     AAsi    G    A        0      0        2 
  31 chr31_11857285     AKia    G    A        0      0        2 
  31 chr31_11857285     AOna    G    A      0.5      1        2 
  31 chr31_11857285     ASom    G    A        0      0        2 
  31 chr31_11857285     HCab    G    A        0      0        2 
  31 chr31_11857285     HPrz    G    A        0      0        2 
  31 chr31_11857285     ZBoe    G    A        0      0        2 
  31 chr31_11857285     ZGre    G    A        0      0        2 
  31 chr31_11857285     ZHar    G    A        0      0        2 
  31 chr31_11857285   Sample    G    A        0      0        2 
  31 chr31_11876740     AAsi    G    A        0      0        2 
  31 chr31_11876740     AKia    G    A        0      0        2 
  31 chr31_11876740     AOna    G    A        0      0        2 
  31 chr31_11876740     ASom    G    A        0      0        2 
  31 chr31_11876740     HCab    G    A        0      0        2 
  31 chr31_11876740     HPrz    G    A        0      0        2 
  31 chr31_11876740     ZBoe    G    A        1      2        2 
  31 chr31_11876740     ZGre    G    A        0      0        2 
  31 chr31_11876740     ZHar    G    A        0      0        2 
  31 chr31_11876740   Sample    G    A        0      0        2 
  31 chr31_11891405     AAsi    A    T        0      0        2 
  31 chr31_11891405     AKia    A    T        1      2        2 
  31 chr31_11891405     AOna    A    T        1      2        2 
  31 chr31_11891405     ASom    A    T        0      0        2 
  31 chr31_11891405     HCab    A    T        0      0        2 
  31 chr31_11891405     HPrz    A    T        0      0        2 
  31 chr31_11891405     ZBoe    A    T        0      0        2 
  31 chr31_11891405     ZGre    A    T        0      0        2 
  31 chr31_11891405     ZHar    A    T        0      0        2 
  31 chr31_11891405   Sample    A    T        0      0        2 
  31 chr31_11907082     AAsi    T    G        0      0        2 
  31 chr31_11907082     AKia    T    G        0      0        2 
  31 chr31_11907082     AOna    T    G        0      0        2 
  31 chr31_11907082     ASom    T    G        0      0        2 
  31 chr31_11907082     HCab    T    G      0.5      1        2 
  31 chr31_11907082     HPrz    T    G        0      0        2 
  31 chr31_11907082     ZBoe    T    G        0      0        2 
  31 chr31_11907082     ZGre    T    G        0      0        2 
  31 chr31_11907082     ZHar    T    G        0      0        2 
  31 chr31_11907082   Sample    T    G        0      0        2 
  31 chr31_11910279     AAsi    C    T        0      0        2 
  31 chr31_11910279     AKia    C    T        0      0        2 
  31 chr31_11910279     AOna    C    T        0      0        2 
  31 chr31_11910279     ASom    C    T        0      0        2 
  31 chr31_11910279     HCab    C    T      0.5      1        2 
  31 chr31_11910279     HPrz    C    T        0      0        2 
  31 chr31_11910279     ZBoe    C    T        0      0        2 
  31 chr31_11910279     ZGre    C    T        0      0        2 
  31 chr31_11910279     ZHar    C    T        0      0        2 
  31 chr31_11910279   Sample    C    T        0      0        2 
  31 chr31_11934714     AAsi    G    A        0      0        2 
  31 chr31_11934714     AKia    G    A      0.5      1        2 
  31 chr31_11934714     AOna    G    A        0      0        2 
  31 chr31_11934714     ASom    G    A        0      0        2 
  31 chr31_11934714     HCab    G    A        0      0        2 
  31 chr31_11934714     HPrz    G    A        0      0        2 
  31 chr31_11934714     ZBoe    G    A        0      0        2 
  31 chr31_11934714     ZGre    G    A        0      0        2 
  31 chr31_11934714     ZHar    G    A        0      0        2 
  31 chr31_11934714   Sample    G    A        0      0        2 
  31 chr31_11937047     AAsi    T    A        0      0        2 
  31 chr31_11937047     AKia    T    A        0      0        2 
  31 chr31_11937047     AOna    T    A        0      0        2 
  31 chr31_11937047     ASom    T    A        0      0        2 
  31 chr31_11937047     HCab    T    A        1      2        2 
  31 chr31_11937047     HPrz    T    A        1      2        2 
  31 chr31_11937047     ZBoe    T    A        0      0        2 
  31 chr31_11937047     ZGre    T    A        0      0        2 
  31 chr31_11937047     ZHar    T    A        0      0        2 
  31 chr31_11937047   Sample    T    A        0      0        2 
  31 chr31_11941526     AAsi    T    G        0      0        2 
  31 chr31_11941526     AKia    T    G        0      0        2 
  31 chr31_11941526     AOna    T    G      0.5      1        2 
  31 chr31_11941526     ASom    T    G        0      0        2 
  31 chr31_11941526     HCab    T    G        0      0        2 
  31 chr31_11941526     HPrz    T    G        0      0        2 
  31 chr31_11941526     ZBoe    T    G        0      0        2 
  31 chr31_11941526     ZGre    T    G        0      0        2 
  31 chr31_11941526     ZHar    T    G        0      0        2 
  31 chr31_11941526   Sample    T    G        0      0        2 
  31 chr31_11947496     AAsi    G    T        0      0        2 
  31 chr31_11947496     AKia    G    T        0      0        2 
  31 chr31_11947496     AOna    G    T      0.5      1        2 
  31 chr31_11947496     ASom    G    T        0      0        2 
  31 chr31_11947496     HCab    G    T        1      2        2 
  31 chr31_11947496     HPrz    G    T        1      2        2 
  31 chr31_11947496     ZBoe    G    T        0      0        2 
  31 chr31_11947496     ZGre    G    T        0      0        2 
  31 chr31_11947496     ZHar    G    T        0      0        2 
  31 chr31_11947496   Sample    G    T        0      0        2 
  31 chr31_11955091     AAsi    C    T        0      0        2 
  31 chr31_11955091     AKia    C    T        0      0        2 
  31 chr31_11955091     AOna    C    T        0      0        2 
  31 chr31_11955091     ASom    C    T        0      0        2 
  31 chr31_11955091     HCab    C    T        0      0        2 
  31 chr31_11955091     HPrz    C    T        0      0        2 
  31 chr31_11955091     ZBoe    C    T        0      0        2 
  31 chr31_11955091     ZGre    C    T      0.5      1        2 
  31 chr31_11955091     ZHar    C    T        0      0        2 
  31 chr31_11955091   Sample    C    T        0      0        2 
  31 chr31_11962092     AAsi    T    C        0      0        2 
  31 chr31_11962092     AKia    T    C        0      0        2 
  31 chr31_11962092     AOna    T    C      0.5      1        2 
  31 chr31_11962092     ASom    T    C        0      0        2 
  31 chr31_11962092     HCab    T    C        0      0        2 
  31 chr31_11962092     HPrz    T    C        0      0        2 
  31 chr31_11962092     ZBoe    T    C        0      0        2 
  31 chr31_11962092     ZGre    T    C        0      0        2 
  31 chr31_11962092     ZHar    T    C      0.5      1        2 
  31 chr31_11962092   Sample    T    C        0      0        2 
  31 chr31_11963353     AAsi    G    A        0      0        2 
  31 chr31_11963353     AKia    G    A        0      0        2 
  31 chr31_11963353     AOna    G    A        0      0        2 
  31 chr31_11963353     ASom    G    A        0      0        2 
  31 chr31_11963353     HCab    G    A        0      0        2 
  31 chr31_11963353     HPrz    G    A        0      0        2 
  31 chr31_11963353     ZBoe    G    A      0.5      1        2 
  31 chr31_11963353     ZGre    G    A        0      0        2 
  31 chr31_11963353     ZHar    G    A        0      0        2 
  31 chr31_11963353   Sample    G    A        0      0        2 
  31 chr31_11965734     AAsi    C    G        0      0        2 
  31 chr31_11965734     AKia    C    G        0      0        2 
  31 chr31_11965734     AOna    C    G        0      0        2 
  31 chr31_11965734     ASom    C    G        0      0        2 
  31 chr31_11965734     HCab    C    G        0      0        2 
  31 chr31_11965734     HPrz    C    G        0      0        2 
  31 chr31_11965734     ZBoe    C    G        1      2        2 
  31 chr31_11965734     ZGre    C    G        0      0        2 
  31 chr31_11965734     ZHar    C    G        0      0        2 
  31 chr31_11965734   Sample    C    G        0      0        2 
  31 chr31_11972064     AAsi    C    A        0      0        2 
  31 chr31_11972064     AKia    C    A        0      0        2 
  31 chr31_11972064     AOna    C    A        1      2        2 
  31 chr31_11972064     ASom    C    A        0      0        2 
  31 chr31_11972064     HCab    C    A        0      0        2 
  31 chr31_11972064     HPrz    C    A        0      0        2 
  31 chr31_11972064     ZBoe    C    A        0      0        2 
  31 chr31_11972064     ZGre    C    A        0      0        2 
  31 chr31_11972064     ZHar    C    A        0      0        2 
  31 chr31_11972064   Sample    C    A        0      0        2 
  31 chr31_11972857     AAsi    T    C        0      0        2 
  31 chr31_11972857     AKia    T    C        0      0        2 
  31 chr31_11972857     AOna    T    C        0      0        2 
  31 chr31_11972857     ASom    T    C        0      0        2 
  31 chr31_11972857     HCab    T    C        1      2        2 
  31 chr31_11972857     HPrz    T    C        1      2        2 
  31 chr31_11972857     ZBoe    T    C        0      0        2 
  31 chr31_11972857     ZGre    T    C        0      0        2 
  31 chr31_11972857     ZHar    T    C        0      0        2 
  31 chr31_11972857   Sample    T    C        0      0        2 
  31 chr31_11974533     AAsi    G    A        1      2        2 
  31 chr31_11974533     AKia    G    A        0      0        2 
  31 chr31_11974533     AOna    G    A        0      0        2 
  31 chr31_11974533     ASom    G    A        0      0        2 
  31 chr31_11974533     HCab    G    A        0      0        2 
  31 chr31_11974533     HPrz    G    A        0      0        2 
  31 chr31_11974533     ZBoe    G    A        0      0        2 
  31 chr31_11974533     ZGre    G    A        0      0        2 
  31 chr31_11974533     ZHar    G    A        0      0        2 
  31 chr31_11974533   Sample    G    A        1      2        2 
  31 chr31_11987900     AAsi    C    T        0      0        2 
  31 chr31_11987900     AKia    C    T        0      0        2 
  31 chr31_11987900     AOna    C    T        0      0        2 
  31 chr31_11987900     ASom    C    T        0      0        2 
  31 chr31_11987900     HCab    C    T        0      0        2 
  31 chr31_11987900     HPrz    C    T        0      0        2 
  31 chr31_11987900     ZBoe    C    T      0.5      1        2 
  31 chr31_11987900     ZGre    C    T        0      0        2 
  31 chr31_11987900     ZHar    C    T        0      0        2 
  31 chr31_11987900   Sample    C    T        0      0        2 
  31 chr31_11990670     AAsi    C    G        0      0        2 
  31 chr31_11990670     AKia    C    G        0      0        2 
  31 chr31_11990670     AOna    C    G        1      2        2 
  31 chr31_11990670     ASom    C    G        0      0        2 
  31 chr31_11990670     HCab    C    G        0      0        2 
  31 chr31_11990670     HPrz    C    G        0      0        2 
  31 chr31_11990670     ZBoe    C    G        0      0        2 
  31 chr31_11990670     ZGre    C    G        0      0        2 
  31 chr31_11990670     ZHar    C    G        0      0        2 
  31 chr31_11990670   Sample    C    G        0      0        2 
  31 chr31_11996429     AAsi    T    G        0      0        2 
  31 chr31_11996429     AKia    T    G        0      0        2 
  31 chr31_11996429     AOna    T    G        0      0        2 
  31 chr31_11996429     ASom    T    G        0      0        2 
  31 chr31_11996429     HCab    T    G        1      2        2 
  31 chr31_11996429     HPrz    T    G        1      2        2 
  31 chr31_11996429     ZBoe    T    G        0      0        2 
  31 chr31_11996429     ZGre    T    G        0      0        2 
  31 chr31_11996429     ZHar    T    G        0      0        2 
  31 chr31_11996429   Sample    T    G        0      0        2 
  31 chr31_11999683     AAsi    C    T        0      0        2 
  31 chr31_11999683     AKia    C    T        0      0        2 
  31 chr31_11999683     AOna    C    T        0      0        2 
  31 chr31_11999683     ASom    C    T        0      0        2 
  31 chr31_11999683     HCab    C    T        0      0        2 
  31 chr31_11999683     HPrz    C    T        0      0        2 
  31 chr31_11999683     ZBoe    C    T        0      0        2 
  31 chr31_11999683     ZGre    C    T        1      2        2 
  31 chr31_11999683     ZHar    C    T        0      0        2 
  31 chr31_11999683   Sample    C    T        0      0        2 
  31 chr31_12001974     AAsi    T    C        0      0        2 
  31 chr31_12001974     AKia    T    C        0      0        2 
  31 chr31_12001974     AOna    T    C        0      0        2 
  31 chr31_12001974     ASom    T    C        0      0        2 
  31 chr31_12001974     HCab    T    C        0      0        2 
  31 chr31_12001974     HPrz    T    C        0      0        2 
  31 chr31_12001974     ZBoe    T    C        0      0        2 
  31 chr31_12001974     ZGre    T    C        0      0        2 
  31 chr31_12001974     ZHar    T    C        1      2        2 
  31 chr31_12001974   Sample    T    C        0      0        2 
  31 chr31_12003698     AAsi    G    A      0.5      1        2 
  31 chr31_12003698     AKia    G    A        0      0        2 
  31 chr31_12003698     AOna    G    A        0      0        2 
  31 chr31_12003698     ASom    G    A        0      0        2 
  31 chr31_12003698     HCab    G    A        0      0        2 
  31 chr31_12003698     HPrz    G    A        0      0        2 
  31 chr31_12003698     ZBoe    G    A        0      0        2 
  31 chr31_12003698     ZGre    G    A        0      0        2 
  31 chr31_12003698     ZHar    G    A        0      0        2 
  31 chr31_12003698   Sample    G    A        1      2        2 
  31 chr31_12020375     AAsi    A    C      0.5      1        2 
  31 chr31_12020375     AKia    A    C        0      0        2 
  31 chr31_12020375     AOna    A    C        0      0        2 
  31 chr31_12020375     ASom    A    C        0      0        2 
  31 chr31_12020375     HCab    A    C        0      0        2 
  31 chr31_12020375     HPrz    A    C        0      0        2 
  31 chr31_12020375     ZBoe    A    C        0      0        2 
  31 chr31_12020375     ZGre    A    C        0      0        2 
  31 chr31_12020375     ZHar    A    C        0      0        2 
  31 chr31_12020375   Sample    A    C        0      0        2 
  31 chr31_12026793     AAsi    C    T        0      0        2 
  31 chr31_12026793     AKia    C    T        0      0        2 
  31 chr31_12026793     AOna    C    T        0      0        2 
  31 chr31_12026793     ASom    C    T        0      0        2 
  31 chr31_12026793     HCab    C    T        1      2        2 
  31 chr31_12026793     HPrz    C    T      0.5      1        2 
  31 chr31_12026793     ZBoe    C    T        0      0        2 
  31 chr31_12026793     ZGre    C    T        0      0        2 
  31 chr31_12026793     ZHar    C    T        0      0        2 
  31 chr31_12026793   Sample    C    T        0      0        2 
  31 chr31_12031960     AAsi    C    T        0      0        2 
  31 chr31_12031960     AKia    C    T        0      0        2 
  31 chr31_12031960     AOna    C    T        0      0        2 
  31 chr31_12031960     ASom    C    T        0      0        2 
  31 chr31_12031960     HCab    C    T        1      2        2 
  31 chr31_12031960     HPrz    C    T        1      2        2 
  31 chr31_12031960     ZBoe    C    T        0      0        2 
  31 chr31_12031960     ZGre    C    T        0      0        2 
  31 chr31_12031960     ZHar    C    T        0      0        2 
  31 chr31_12031960   Sample    C    T        0      0        2 
  31 chr31_12033492     AAsi    A    G        0      0        2 
  31 chr31_12033492     AKia    A    G        0      0        2 
  31 chr31_12033492     AOna    A    G        0      0        2 
  31 chr31_12033492     ASom    A    G        0      0        2 
  31 chr31_12033492     HCab    A    G        0      0        2 
  31 chr31_12033492     HPrz    A    G      0.5      1        2 
  31 chr31_12033492     ZBoe    A    G        0      0        2 
  31 chr31_12033492     ZGre    A    G        0      0        2 
  31 chr31_12033492     ZHar    A    G        0      0        2 
  31 chr31_12033492   Sample    A    G        0      0        2 
  31 chr31_12051764     AAsi    C    T        1      2        2 
  31 chr31_12051764     AKia    C    T        0      0        2 
  31 chr31_12051764     AOna    C    T        1      2        2 
  31 chr31_12051764     ASom    C    T        1      2        2 
  31 chr31_12051764     HCab    C    T        0      0        2 
  31 chr31_12051764     HPrz    C    T        0      0        2 
  31 chr31_12051764     ZBoe    C    T        0      0        2 
  31 chr31_12051764     ZGre    C    T        0      0        2 
  31 chr31_12051764     ZHar    C    T        0      0        2 
  31 chr31_12051764   Sample    C    T        1      2        2 
  31 chr31_12058257     AAsi    A    G        0      0        2 
  31 chr31_12058257     AKia    A    G        0      0        2 
  31 chr31_12058257     AOna    A    G        0      0        2 
  31 chr31_12058257     ASom    A    G        0      0        2 
  31 chr31_12058257     HCab    A    G        0      0        2 
  31 chr31_12058257     HPrz    A    G        0      0        2 
  31 chr31_12058257     ZBoe    A    G      0.5      1        2 
  31 chr31_12058257     ZGre    A    G        0      0        2 
  31 chr31_12058257     ZHar    A    G        0      0        2 
  31 chr31_12058257   Sample    A    G        0      0        2 
  31 chr31_12063846     AAsi    T    C        1      2        2 
  31 chr31_12063846     AKia    T    C        0      0        2 
  31 chr31_12063846     AOna    T    C        0      0        2 
  31 chr31_12063846     ASom    T    C        1      2        2 
  31 chr31_12063846     HCab    T    C        0      0        2 
  31 chr31_12063846     HPrz    T    C        0      0        2 
  31 chr31_12063846     ZBoe    T    C        0      0        2 
  31 chr31_12063846     ZGre    T    C        0      0        2 
  31 chr31_12063846     ZHar    T    C        0      0        2 
  31 chr31_12063846   Sample    T    C        1      2        2 
  31 chr31_12068335     AAsi    A    G        0      0        2 
  31 chr31_12068335     AKia    A    G        1      2        2 
  31 chr31_12068335     AOna    A    G        0      0        2 
  31 chr31_12068335     ASom    A    G        0      0        2 
  31 chr31_12068335     HCab    A    G        0      0        2 
  31 chr31_12068335     HPrz    A    G        0      0        2 
  31 chr31_12068335     ZBoe    A    G        0      0        2 
  31 chr31_12068335     ZGre    A    G        0      0        2 
  31 chr31_12068335     ZHar    A    G        0      0        2 
  31 chr31_12068335   Sample    A    G        0      0        2 
  31 chr31_12071435     AAsi    T    C        0      0        2 
  31 chr31_12071435     AKia    T    C        0      0        2 
  31 chr31_12071435     AOna    T    C        0      0        2 
  31 chr31_12071435     ASom    T    C        0      0        2 
  31 chr31_12071435     HCab    T    C        0      0        2 
  31 chr31_12071435     HPrz    T    C        1      2        2 
  31 chr31_12071435     ZBoe    T    C        0      0        2 
  31 chr31_12071435     ZGre    T    C        0      0        2 
  31 chr31_12071435     ZHar    T    C        0      0        2 
  31 chr31_12071435   Sample    T    C        0      0        2 
  31 chr31_12074178     AAsi    C    T        0      0        2 
  31 chr31_12074178     AKia    C    T        0      0        2 
  31 chr31_12074178     AOna    C    T        0      0        2 
  31 chr31_12074178     ASom    C    T        0      0        2 
  31 chr31_12074178     HCab    C    T        1      2        2 
  31 chr31_12074178     HPrz    C    T        1      2        2 
  31 chr31_12074178     ZBoe    C    T        0      0        2 
  31 chr31_12074178     ZGre    C    T        0      0        2 
  31 chr31_12074178     ZHar    C    T        0      0        2 
  31 chr31_12074178   Sample    C    T        0      0        2 
  31 chr31_12087446     AAsi    T    C        0      0        2 
  31 chr31_12087446     AKia    T    C        0      0        2 
  31 chr31_12087446     AOna    T    C        0      0        2 
  31 chr31_12087446     ASom    T    C        0      0        2 
  31 chr31_12087446     HCab    T    C        0      0        2 
  31 chr31_12087446     HPrz    T    C        0      0        2 
  31 chr31_12087446     ZBoe    T    C        0      0        2 
  31 chr31_12087446     ZGre    T    C      0.5      1        2 
  31 chr31_12087446     ZHar    T    C        0      0        2 
  31 chr31_12087446   Sample    T    C        0      0        2 
  31 chr31_12094335     AAsi    G    C        0      0        2 
  31 chr31_12094335     AKia    G    C        0      0        2 
  31 chr31_12094335     AOna    G    C        0      0        2 
  31 chr31_12094335     ASom    G    C        0      0        2 
  31 chr31_12094335     HCab    G    C        0      0        2 
  31 chr31_12094335     HPrz    G    C        0      0        2 
  31 chr31_12094335     ZBoe    G    C        0      0        2 
  31 chr31_12094335     ZGre    G    C        1      2        2 
  31 chr31_12094335     ZHar    G    C        0      0        2 
  31 chr31_12094335   Sample    G    C        0      0        2 
  31 chr31_12106673     AAsi    C    T        0      0        2 
  31 chr31_12106673     AKia    C    T        0      0        2 
  31 chr31_12106673     AOna    C    T        0      0        2 
  31 chr31_12106673     ASom    C    T        0      0        2 
  31 chr31_12106673     HCab    C    T        0      0        2 
  31 chr31_12106673     HPrz    C    T        0      0        2 
  31 chr31_12106673     ZBoe    C    T        0      0        2 
  31 chr31_12106673     ZGre    C    T      0.5      1        2 
  31 chr31_12106673     ZHar    C    T        0      0        2 
  31 chr31_12106673   Sample    C    T        0      0        2 
  31 chr31_12109103     AAsi    G    A        0      0        2 
  31 chr31_12109103     AKia    G    A        0      0        2 
  31 chr31_12109103     AOna    G    A        0      0        2 
  31 chr31_12109103     ASom    G    A        0      0        2 
  31 chr31_12109103     HCab    G    A        1      2        2 
  31 chr31_12109103     HPrz    G    A        1      2        2 
  31 chr31_12109103     ZBoe    G    A        0      0        2 
  31 chr31_12109103     ZGre    G    A        0      0        2 
  31 chr31_12109103     ZHar    G    A        0      0        2 
  31 chr31_12109103   Sample    G    A        0      0        2 
  31 chr31_12115560     AAsi    G    A        0      0        2 
  31 chr31_12115560     AKia    G    A        0      0        2 
  31 chr31_12115560     AOna    G    A        0      0        2 
  31 chr31_12115560     ASom    G    A        0      0        2 
  31 chr31_12115560     HCab    G    A        1      2        2 
  31 chr31_12115560     HPrz    G    A        1      2        2 
  31 chr31_12115560     ZBoe    G    A        0      0        2 
  31 chr31_12115560     ZGre    G    A        0      0        2 
  31 chr31_12115560     ZHar    G    A        0      0        2 
  31 chr31_12115560   Sample    G    A        0      0        2 
  31 chr31_12135023     AAsi    G    A        0      0        2 
  31 chr31_12135023     AKia    G    A        0      0        2 
  31 chr31_12135023     AOna    G    A        0      0        2 
  31 chr31_12135023     ASom    G    A        0      0        2 
  31 chr31_12135023     HCab    G    A        0      0        2 
  31 chr31_12135023     HPrz    G    A        0      0        2 
  31 chr31_12135023     ZBoe    G    A        0      0        2 
  31 chr31_12135023     ZGre    G    A        1      2        2 
  31 chr31_12135023     ZHar    G    A        1      2        2 
  31 chr31_12135023   Sample    G    A        0      0        2 
  31 chr31_12138414     AAsi    C    A        0      0        2 
  31 chr31_12138414     AKia    C    A        0      0        2 
  31 chr31_12138414     AOna    C    A        0      0        2 
  31 chr31_12138414     ASom    C    A        0      0        2 
  31 chr31_12138414     HCab    C    A        0      0        2 
  31 chr31_12138414     HPrz    C    A        0      0        2 
  31 chr31_12138414     ZBoe    C    A        0      0        2 
  31 chr31_12138414     ZGre    C    A        0      0        2 
  31 chr31_12138414     ZHar    C    A        1      2        2 
  31 chr31_12138414   Sample    C    A        0      0        2 
  31 chr31_12140041     AAsi    A    C        0      0        2 
  31 chr31_12140041     AKia    A    C      0.5      1        2 
  31 chr31_12140041     AOna    A    C        0      0        2 
  31 chr31_12140041     ASom    A    C        0      0        2 
  31 chr31_12140041     HCab    A    C        0      0        2 
  31 chr31_12140041     HPrz    A    C        0      0        2 
  31 chr31_12140041     ZBoe    A    C        0      0        2 
  31 chr31_12140041     ZGre    A    C        0      0        2 
  31 chr31_12140041     ZHar    A    C        0      0        2 
  31 chr31_12140041   Sample    A    C        0      0        2 
  31 chr31_12141218     AAsi    A    G      0.5      1        2 
  31 chr31_12141218     AKia    A    G        0      0        2 
  31 chr31_12141218     AOna    A    G        0      0        2 
  31 chr31_12141218     ASom    A    G        0      0        2 
  31 chr31_12141218     HCab    A    G        0      0        2 
  31 chr31_12141218     HPrz    A    G        0      0        2 
  31 chr31_12141218     ZBoe    A    G        0      0        2 
  31 chr31_12141218     ZGre    A    G        0      0        2 
  31 chr31_12141218     ZHar    A    G        0      0        2 
  31 chr31_12141218   Sample    A    G        0      0        2 
  31 chr31_12146393     AAsi    G    A        0      0        2 
  31 chr31_12146393     AKia    G    A        0      0        2 
  31 chr31_12146393     AOna    G    A        0      0        2 
  31 chr31_12146393     ASom    G    A        0      0        2 
  31 chr31_12146393     HCab    G    A        1      2        2 
  31 chr31_12146393     HPrz    G    A        1      2        2 
  31 chr31_12146393     ZBoe    G    A        0      0        2 
  31 chr31_12146393     ZGre    G    A        0      0        2 
  31 chr31_12146393     ZHar    G    A        0      0        2 
  31 chr31_12146393   Sample    G    A        0      0        2 
  31 chr31_12158089     AAsi    C    A        0      0        2 
  31 chr31_12158089     AKia    C    A      0.5      1        2 
  31 chr31_12158089     AOna    C    A        0      0        2 
  31 chr31_12158089     ASom    C    A        0      0        2 
  31 chr31_12158089     HCab    C    A        0      0        2 
  31 chr31_12158089     HPrz    C    A        0      0        2 
  31 chr31_12158089     ZBoe    C    A        0      0        2 
  31 chr31_12158089     ZGre    C    A        0      0        2 
  31 chr31_12158089     ZHar    C    A        0      0        2 
  31 chr31_12158089   Sample    C    A        0      0        2 
  31 chr31_12165599     AAsi    C    T        0      0        2 
  31 chr31_12165599     AKia    C    T        1      2        2 
  31 chr31_12165599     AOna    C    T      0.5      1        2 
  31 chr31_12165599     ASom    C    T        0      0        2 
  31 chr31_12165599     HCab    C    T        0      0        2 
  31 chr31_12165599     HPrz    C    T        0      0        2 
  31 chr31_12165599     ZBoe    C    T        0      0        2 
  31 chr31_12165599     ZGre    C    T        0      0        2 
  31 chr31_12165599     ZHar    C    T        0      0        2 
  31 chr31_12165599   Sample    C    T        0      0        2 
  31 chr31_12169428     AAsi    C    T        0      0        2 
  31 chr31_12169428     AKia    C    T      0.5      1        2 
  31 chr31_12169428     AOna    C    T        0      0        2 
  31 chr31_12169428     ASom    C    T        0      0        2 
  31 chr31_12169428     HCab    C    T        0      0        2 
  31 chr31_12169428     HPrz    C    T        0      0        2 
  31 chr31_12169428     ZBoe    C    T        0      0        2 
  31 chr31_12169428     ZGre    C    T        0      0        2 
  31 chr31_12169428     ZHar    C    T        0      0        2 
  31 chr31_12169428   Sample    C    T        0      0        2 
  31 chr31_12179109     AAsi    T    C        0      0        2 
  31 chr31_12179109     AKia    T    C        0      0        2 
  31 chr31_12179109     AOna    T    C        0      0        2 
  31 chr31_12179109     ASom    T    C        0      0        2 
  31 chr31_12179109     HCab    T    C      0.5      1        2 
  31 chr31_12179109     HPrz    T    C        0      0        2 
  31 chr31_12179109     ZBoe    T    C        0      0        2 
  31 chr31_12179109     ZGre    T    C        0      0        2 
  31 chr31_12179109     ZHar    T    C        0      0        2 
  31 chr31_12179109   Sample    T    C        0      0        2 
  31 chr31_12181244     AAsi    A    G        0      0        2 
  31 chr31_12181244     AKia    A    G        0      0        2 
  31 chr31_12181244     AOna    A    G        0      0        2 
  31 chr31_12181244     ASom    A    G        0      0        2 
  31 chr31_12181244     HCab    A    G        1      2        2 
  31 chr31_12181244     HPrz    A    G        1      2        2 
  31 chr31_12181244     ZBoe    A    G        0      0        2 
  31 chr31_12181244     ZGre    A    G        0      0        2 
  31 chr31_12181244     ZHar    A    G        0      0        2 
  31 chr31_12181244   Sample    A    G        0      0        2 
  31 chr31_12181762     AAsi    A    G        0      0        2 
  31 chr31_12181762     AKia    A    G        0      0        2 
  31 chr31_12181762     AOna    A    G        0      0        2 
  31 chr31_12181762     ASom    A    G        0      0        2 
  31 chr31_12181762     HCab    A    G        1      2        2 
  31 chr31_12181762     HPrz    A    G        1      2        2 
  31 chr31_12181762     ZBoe    A    G        0      0        2 
  31 chr31_12181762     ZGre    A    G        0      0        2 
  31 chr31_12181762     ZHar    A    G        0      0        2 
  31 chr31_12181762   Sample    A    G        0      0        2 
  31 chr31_12184516     AAsi    T    C        0      0        2 
  31 chr31_12184516     AKia    T    C        0      0        2 
  31 chr31_12184516     AOna    T    C      0.5      1        2 
  31 chr31_12184516     ASom    T    C        0      0        2 
  31 chr31_12184516     HCab    T    C        0      0        2 
  31 chr31_12184516     HPrz    T    C        0      0        2 
  31 chr31_12184516     ZBoe    T    C        0      0        2 
  31 chr31_12184516     ZGre    T    C        0      0        2 
  31 chr31_12184516     ZHar    T    C        0      0        2 
  31 chr31_12184516   Sample    T    C        0      0        2 
  31 chr31_12191912     AAsi    A    G        0      0        2 
  31 chr31_12191912     AKia    A    G        0      0        2 
  31 chr31_12191912     AOna    A    G      0.5      1        2 
  31 chr31_12191912     ASom    A    G        0      0        2 
  31 chr31_12191912     HCab    A    G        0      0        2 
  31 chr31_12191912     HPrz    A    G        0      0        2 
  31 chr31_12191912     ZBoe    A    G        0      0        2 
  31 chr31_12191912     ZGre    A    G        0      0        2 
  31 chr31_12191912     ZHar    A    G        0      0        2 
  31 chr31_12191912   Sample    A    G        0      0        2 
  31 chr31_12196001     AAsi    A    T        1      2        2 
  31 chr31_12196001     AKia    A    T        0      0        2 
  31 chr31_12196001     AOna    A    T        0      0        2 
  31 chr31_12196001     ASom    A    T        1      2        2 
  31 chr31_12196001     HCab    A    T        0      0        2 
  31 chr31_12196001     HPrz    A    T        0      0        2 
  31 chr31_12196001     ZBoe    A    T        0      0        2 
  31 chr31_12196001     ZGre    A    T        0      0        2 
  31 chr31_12196001     ZHar    A    T        0      0        2 
  31 chr31_12196001   Sample    A    T        1      2        2 
  31 chr31_12201863     AAsi    C    A        0      0        2 
  31 chr31_12201863     AKia    C    A        0      0        2 
  31 chr31_12201863     AOna    C    A        0      0        2 
  31 chr31_12201863     ASom    C    A        0      0        2 
  31 chr31_12201863     HCab    C    A        1      2        2 
  31 chr31_12201863     HPrz    C    A        1      2        2 
  31 chr31_12201863     ZBoe    C    A        0      0        2 
  31 chr31_12201863     ZGre    C    A        0      0        2 
  31 chr31_12201863     ZHar    C    A        0      0        2 
  31 chr31_12201863   Sample    C    A        0      0        2 
  31 chr31_12212531     AAsi    G    C        0      0        2 
  31 chr31_12212531     AKia    G    C        0      0        2 
  31 chr31_12212531     AOna    G    C        0      0        2 
  31 chr31_12212531     ASom    G    C        0      0        2 
  31 chr31_12212531     HCab    G    C        1      2        2 
  31 chr31_12212531     HPrz    G    C        1      2        2 
  31 chr31_12212531     ZBoe    G    C        0      0        2 
  31 chr31_12212531     ZGre    G    C        0      0        2 
  31 chr31_12212531     ZHar    G    C        0      0        2 
  31 chr31_12212531   Sample    G    C        0      0        2 
  31 chr31_12213961     AAsi    T    C        0      0        2 
  31 chr31_12213961     AKia    T    C        0      0        2 
  31 chr31_12213961     AOna    T    C      0.5      1        2 
  31 chr31_12213961     ASom    T    C        0      0        2 
  31 chr31_12213961     HCab    T    C        0      0        2 
  31 chr31_12213961     HPrz    T    C        0      0        2 
  31 chr31_12213961     ZBoe    T    C        0      0        2 
  31 chr31_12213961     ZGre    T    C        0      0        2 
  31 chr31_12213961     ZHar    T    C        0      0        2 
  31 chr31_12213961   Sample    T    C        0      0        2 
  31 chr31_12218136     AAsi    G    T        0      0        2 
  31 chr31_12218136     AKia    G    T        0      0        2 
  31 chr31_12218136     AOna    G    T      0.5      1        2 
  31 chr31_12218136     ASom    G    T        0      0        2 
  31 chr31_12218136     HCab    G    T        0      0        2 
  31 chr31_12218136     HPrz    G    T        0      0        2 
  31 chr31_12218136     ZBoe    G    T        0      0        2 
  31 chr31_12218136     ZGre    G    T        0      0        2 
  31 chr31_12218136     ZHar    G    T        0      0        2 
  31 chr31_12218136   Sample    G    T        0      0        2 
  31 chr31_12226109     AAsi    A    G        0      0        2 
  31 chr31_12226109     AKia    A    G        0      0        2 
  31 chr31_12226109     AOna    A    G        0      0        2 
  31 chr31_12226109     ASom    A    G        0      0        2 
  31 chr31_12226109     HCab    A    G        1      2        2 
  31 chr31_12226109     HPrz    A    G      0.5      1        2 
  31 chr31_12226109     ZBoe    A    G        0      0        2 
  31 chr31_12226109     ZGre    A    G        0      0        2 
  31 chr31_12226109     ZHar    A    G        0      0        2 
  31 chr31_12226109   Sample    A    G        0      0        2 
  31 chr31_12226180     AAsi    A    G        0      0        2 
  31 chr31_12226180     AKia    A    G        0      0        2 
  31 chr31_12226180     AOna    A    G        0      0        2 
  31 chr31_12226180     ASom    A    G        0      0        2 
  31 chr31_12226180     HCab    A    G        1      2        2 
  31 chr31_12226180     HPrz    A    G        1      2        2 
  31 chr31_12226180     ZBoe    A    G        0      0        2 
  31 chr31_12226180     ZGre    A    G        0      0        2 
  31 chr31_12226180     ZHar    A    G        0      0        2 
  31 chr31_12226180   Sample    A    G        0      0        2 
  31 chr31_12227784     AAsi    A    G        0      0        2 
  31 chr31_12227784     AKia    A    G        0      0        2 
  31 chr31_12227784     AOna    A    G      0.5      1        2 
  31 chr31_12227784     ASom    A    G        0      0        2 
  31 chr31_12227784     HCab    A    G        0      0        2 
  31 chr31_12227784     HPrz    A    G        0      0        2 
  31 chr31_12227784     ZBoe    A    G        0      0        2 
  31 chr31_12227784     ZGre    A    G        0      0        2 
  31 chr31_12227784     ZHar    A    G        0      0        2 
  31 chr31_12227784   Sample    A    G        0      0        2 
  31 chr31_12233198     AAsi    C    T        0      0        2 
  31 chr31_12233198     AKia    C    T        0      0        2 
  31 chr31_12233198     AOna    C    T        1      2        2 
  31 chr31_12233198     ASom    C    T        0      0        2 
  31 chr31_12233198     HCab    C    T        0      0        2 
  31 chr31_12233198     HPrz    C    T        0      0        2 
  31 chr31_12233198     ZBoe    C    T        0      0        2 
  31 chr31_12233198     ZGre    C    T        0      0        2 
  31 chr31_12233198     ZHar    C    T        0      0        2 
  31 chr31_12233198   Sample    C    T        0      0        2 
  31 chr31_12235006     AAsi    A    G        0      0        2 
  31 chr31_12235006     AKia    A    G        0      0        2 
  31 chr31_12235006     AOna    A    G        0      0        2 
  31 chr31_12235006     ASom    A    G        0      0        2 
  31 chr31_12235006     HCab    A    G        0      0        2 
  31 chr31_12235006     HPrz    A    G      0.5      1        2 
  31 chr31_12235006     ZBoe    A    G        0      0        2 
  31 chr31_12235006     ZGre    A    G        0      0        2 
  31 chr31_12235006     ZHar    A    G        0      0        2 
  31 chr31_12235006   Sample    A    G        0      0        2 
  31 chr31_12242892     AAsi    C    A      0.5      1        2 
  31 chr31_12242892     AKia    C    A        0      0        2 
  31 chr31_12242892     AOna    C    A        0      0        2 
  31 chr31_12242892     ASom    C    A        0      0        2 
  31 chr31_12242892     HCab    C    A        0      0        2 
  31 chr31_12242892     HPrz    C    A        0      0        2 
  31 chr31_12242892     ZBoe    C    A        0      0        2 
  31 chr31_12242892     ZGre    C    A        0      0        2 
  31 chr31_12242892     ZHar    C    A        0      0        2 
  31 chr31_12242892   Sample    C    A        0      0        2 
  31 chr31_12249411     AAsi    A    G        0      0        2 
  31 chr31_12249411     AKia    A    G        0      0        2 
  31 chr31_12249411     AOna    A    G        0      0        2 
  31 chr31_12249411     ASom    A    G        0      0        2 
  31 chr31_12249411     HCab    A    G        1      2        2 
  31 chr31_12249411     HPrz    A    G        1      2        2 
  31 chr31_12249411     ZBoe    A    G        0      0        2 
  31 chr31_12249411     ZGre    A    G        0      0        2 
  31 chr31_12249411     ZHar    A    G        0      0        2 
  31 chr31_12249411   Sample    A    G        0      0        2 
  31 chr31_12252673     AAsi    G    A        0      0        2 
  31 chr31_12252673     AKia    G    A        0      0        2 
  31 chr31_12252673     AOna    G    A      0.5      1        2 
  31 chr31_12252673     ASom    G    A        0      0        2 
  31 chr31_12252673     HCab    G    A        0      0        2 
  31 chr31_12252673     HPrz    G    A        0      0        2 
  31 chr31_12252673     ZBoe    G    A        0      0        2 
  31 chr31_12252673     ZGre    G    A        0      0        2 
  31 chr31_12252673     ZHar    G    A        0      0        2 
  31 chr31_12252673   Sample    G    A        0      0        2 
  31 chr31_12267454     AAsi    G    A        0      0        2 
  31 chr31_12267454     AKia    G    A        0      0        2 
  31 chr31_12267454     AOna    G    A        0      0        2 
  31 chr31_12267454     ASom    G    A        0      0        2 
  31 chr31_12267454     HCab    G    A        0      0        2 
  31 chr31_12267454     HPrz    G    A        0      0        2 
  31 chr31_12267454     ZBoe    G    A      0.5      1        2 
  31 chr31_12267454     ZGre    G    A        0      0        2 
  31 chr31_12267454     ZHar    G    A        0      0        2 
  31 chr31_12267454   Sample    G    A        0      0        2 
  31 chr31_12269070     AAsi    C    G        0      0        2 
  31 chr31_12269070     AKia    C    G        0      0        2 
  31 chr31_12269070     AOna    C    G        0      0        2 
  31 chr31_12269070     ASom    C    G        0      0        2 
  31 chr31_12269070     HCab    C    G        1      2        2 
  31 chr31_12269070     HPrz    C    G        1      2        2 
  31 chr31_12269070     ZBoe    C    G        0      0        2 
  31 chr31_12269070     ZGre    C    G        0      0        2 
  31 chr31_12269070     ZHar    C    G        0      0        2 
  31 chr31_12269070   Sample    C    G        0      0        2 
  31 chr31_12270628     AAsi    T    C        0      0        2 
  31 chr31_12270628     AKia    T    C        0      0        2 
  31 chr31_12270628     AOna    T    C        0      0        2 
  31 chr31_12270628     ASom    T    C        0      0        2 
  31 chr31_12270628     HCab    T    C        1      2        2 
  31 chr31_12270628     HPrz    T    C        1      2        2 
  31 chr31_12270628     ZBoe    T    C        0      0        2 
  31 chr31_12270628     ZGre    T    C        0      0        2 
  31 chr31_12270628     ZHar    T    C        0      0        2 
  31 chr31_12270628   Sample    T    C        0      0        2 
  31 chr31_12271546     AAsi    A    G        0      0        2 
  31 chr31_12271546     AKia    A    G        0      0        2 
  31 chr31_12271546     AOna    A    G        0      0        2 
  31 chr31_12271546     ASom    A    G        0      0        2 
  31 chr31_12271546     HCab    A    G        0      0        2 
  31 chr31_12271546     HPrz    A    G        0      0        2 
  31 chr31_12271546     ZBoe    A    G      0.5      1        2 
  31 chr31_12271546     ZGre    A    G        1      2        2 
  31 chr31_12271546     ZHar    A    G        0      0        2 
  31 chr31_12271546   Sample    A    G        0      0        2 
  31 chr31_12274941     AAsi    G    A        0      0        2 
  31 chr31_12274941     AKia    G    A        0      0        2 
  31 chr31_12274941     AOna    G    A        1      2        2 
  31 chr31_12274941     ASom    G    A        0      0        2 
  31 chr31_12274941     HCab    G    A        0      0        2 
  31 chr31_12274941     HPrz    G    A        0      0        2 
  31 chr31_12274941     ZBoe    G    A        0      0        2 
  31 chr31_12274941     ZGre    G    A        0      0        2 
  31 chr31_12274941     ZHar    G    A        0      0        2 
  31 chr31_12274941   Sample    G    A        0      0        2 
  31 chr31_12277043     AAsi    G    A        0      0        2 
  31 chr31_12277043     AKia    G    A        0      0        2 
  31 chr31_12277043     AOna    G    A        0      0        2 
  31 chr31_12277043     ASom    G    A        0      0        2 
  31 chr31_12277043     HCab    G    A        1      2        2 
  31 chr31_12277043     HPrz    G    A        1      2        2 
  31 chr31_12277043     ZBoe    G    A        0      0        2 
  31 chr31_12277043     ZGre    G    A        0      0        2 
  31 chr31_12277043     ZHar    G    A        0      0        2 
  31 chr31_12277043   Sample    G    A        0      0        2 
  31 chr31_12286029     AAsi    C    G        0      0        2 
  31 chr31_12286029     AKia    C    G        0      0        2 
  31 chr31_12286029     AOna    C    G        0      0        2 
  31 chr31_12286029     ASom    C    G        0      0        2 
  31 chr31_12286029     HCab    C    G        1      2        2 
  31 chr31_12286029     HPrz    C    G        1      2        2 
  31 chr31_12286029     ZBoe    C    G        0      0        2 
  31 chr31_12286029     ZGre    C    G        0      0        2 
  31 chr31_12286029     ZHar    C    G        0      0        2 
  31 chr31_12286029   Sample    C    G        0      0        2 
  31 chr31_12288641     AAsi    T    G        0      0        2 
  31 chr31_12288641     AKia    T    G        0      0        2 
  31 chr31_12288641     AOna    T    G        0      0        2 
  31 chr31_12288641     ASom    T    G        0      0        2 
  31 chr31_12288641     HCab    T    G        0      0        2 
  31 chr31_12288641     HPrz    T    G        0      0        2 
  31 chr31_12288641     ZBoe    T    G        0      0        2 
  31 chr31_12288641     ZGre    T    G        0      0        2 
  31 chr31_12288641     ZHar    T    G        1      2        2 
  31 chr31_12288641   Sample    T    G        0      0        2 
  31 chr31_12289709     AAsi    T    C        0      0        2 
  31 chr31_12289709     AKia    T    C        1      2        2 
  31 chr31_12289709     AOna    T    C        0      0        2 
  31 chr31_12289709     ASom    T    C        0      0        2 
  31 chr31_12289709     HCab    T    C        1      2        2 
  31 chr31_12289709     HPrz    T    C        1      2        2 
  31 chr31_12289709     ZBoe    T    C        0      0        2 
  31 chr31_12289709     ZGre    T    C        0      0        2 
  31 chr31_12289709     ZHar    T    C        0      0        2 
  31 chr31_12289709   Sample    T    C        0      0        2 
  31 chr31_12290866     AAsi    T    C        1      2        2 
  31 chr31_12290866     AKia    T    C        0      0        2 
  31 chr31_12290866     AOna    T    C        0      0        2 
  31 chr31_12290866     ASom    T    C        1      2        2 
  31 chr31_12290866     HCab    T    C        0      0        2 
  31 chr31_12290866     HPrz    T    C        0      0        2 
  31 chr31_12290866     ZBoe    T    C        0      0        2 
  31 chr31_12290866     ZGre    T    C        0      0        2 
  31 chr31_12290866     ZHar    T    C        0      0        2 
  31 chr31_12290866   Sample    T    C        1      2        2 
  31 chr31_12298791     AAsi    G    A        0      0        2 
  31 chr31_12298791     AKia    G    A        0      0        2 
  31 chr31_12298791     AOna    G    A        0      0        2 
  31 chr31_12298791     ASom    G    A        0      0        2 
  31 chr31_12298791     HCab    G    A        1      2        2 
  31 chr31_12298791     HPrz    G    A        1      2        2 
  31 chr31_12298791     ZBoe    G    A        0      0        2 
  31 chr31_12298791     ZGre    G    A        0      0        2 
  31 chr31_12298791     ZHar    G    A        0      0        2 
  31 chr31_12298791   Sample    G    A        0      0        2 
  31 chr31_12300067     AAsi    G    A        0      0        2 
  31 chr31_12300067     AKia    G    A        0      0        2 
  31 chr31_12300067     AOna    G    A        0      0        2 
  31 chr31_12300067     ASom    G    A        0      0        2 
  31 chr31_12300067     HCab    G    A        0      0        2 
  31 chr31_12300067     HPrz    G    A        0      0        2 
  31 chr31_12300067     ZBoe    G    A        0      0        2 
  31 chr31_12300067     ZGre    G    A        0      0        2 
  31 chr31_12300067     ZHar    G    A      0.5      1        2 
  31 chr31_12300067   Sample    G    A        0      0        2 
  31 chr31_12302139     AAsi    A    C        0      0        2 
  31 chr31_12302139     AKia    A    C        0      0        2 
  31 chr31_12302139     AOna    A    C        0      0        2 
  31 chr31_12302139     ASom    A    C        0      0        2 
  31 chr31_12302139     HCab    A    C        0      0        2 
  31 chr31_12302139     HPrz    A    C        0      0        2 
  31 chr31_12302139     ZBoe    A    C      0.5      1        2 
  31 chr31_12302139     ZGre    A    C        0      0        2 
  31 chr31_12302139     ZHar    A    C        0      0        2 
  31 chr31_12302139   Sample    A    C        0      0        2 
  31 chr31_12303535     AAsi    G    A        0      0        2 
  31 chr31_12303535     AKia    G    A        0      0        2 
  31 chr31_12303535     AOna    G    A        0      0        2 
  31 chr31_12303535     ASom    G    A        0      0        2 
  31 chr31_12303535     HCab    G    A        1      2        2 
  31 chr31_12303535     HPrz    G    A        1      2        2 
  31 chr31_12303535     ZBoe    G    A        0      0        2 
  31 chr31_12303535     ZGre    G    A        0      0        2 
  31 chr31_12303535     ZHar    G    A        0      0        2 
  31 chr31_12303535   Sample    G    A        0      0        2 
  31 chr31_12304956     AAsi    T    C        0      0        2 
  31 chr31_12304956     AKia    T    C        0      0        2 
  31 chr31_12304956     AOna    T    C        0      0        2 
  31 chr31_12304956     ASom    T    C        0      0        2 
  31 chr31_12304956     HCab    T    C        0      0        2 
  31 chr31_12304956     HPrz    T    C        0      0        2 
  31 chr31_12304956     ZBoe    T    C        0      0        2 
  31 chr31_12304956     ZGre    T    C        0      0        2 
  31 chr31_12304956     ZHar    T    C      0.5      1        2 
  31 chr31_12304956   Sample    T    C        0      0        2 
  31 chr31_12305774     AAsi    A    C        0      0        2 
  31 chr31_12305774     AKia    A    C        0      0        2 
  31 chr31_12305774     AOna    A    C        0      0        2 
  31 chr31_12305774     ASom    A    C        0      0        2 
  31 chr31_12305774     HCab    A    C        0      0        2 
  31 chr31_12305774     HPrz    A    C        0      0        2 
  31 chr31_12305774     ZBoe    A    C      0.5      1        2 
  31 chr31_12305774     ZGre    A    C        0      0        2 
  31 chr31_12305774     ZHar    A    C        0      0        2 
  31 chr31_12305774   Sample    A    C        0      0        2 
  31 chr31_12308361     AAsi    T    C        0      0        2 
  31 chr31_12308361     AKia    T    C        0      0        2 
  31 chr31_12308361     AOna    T    C        0      0        2 
  31 chr31_12308361     ASom    T    C        0      0        2 
  31 chr31_12308361     HCab    T    C        0      0        2 
  31 chr31_12308361     HPrz    T    C        0      0        2 
  31 chr31_12308361     ZBoe    T    C      0.5      1        2 
  31 chr31_12308361     ZGre    T    C        0      0        2 
  31 chr31_12308361     ZHar    T    C        0      0        2 
  31 chr31_12308361   Sample    T    C        0      0        2 
  31 chr31_12309021     AAsi    A    T        0      0        2 
  31 chr31_12309021     AKia    A    T        0      0        2 
  31 chr31_12309021     AOna    A    T        0      0        2 
  31 chr31_12309021     ASom    A    T        0      0        2 
  31 chr31_12309021     HCab    A    T      0.5      1        2 
  31 chr31_12309021     HPrz    A    T        0      0        2 
  31 chr31_12309021     ZBoe    A    T        0      0        2 
  31 chr31_12309021     ZGre    A    T        0      0        2 
  31 chr31_12309021     ZHar    A    T        0      0        2 
  31 chr31_12309021   Sample    A    T        0      0        2 
  31 chr31_12312824     AAsi    T    G        0      0        2 
  31 chr31_12312824     AKia    T    G      0.5      1        2 
  31 chr31_12312824     AOna    T    G        0      0        2 
  31 chr31_12312824     ASom    T    G        0      0        2 
  31 chr31_12312824     HCab    T    G        0      0        2 
  31 chr31_12312824     HPrz    T    G        0      0        2 
  31 chr31_12312824     ZBoe    T    G        1      2        2 
  31 chr31_12312824     ZGre    T    G        1      2        2 
  31 chr31_12312824     ZHar    T    G        1      2        2 
  31 chr31_12312824   Sample    T    G        0      0        2 
  31 chr31_12314120     AAsi    A    G        0      0        2 
  31 chr31_12314120     AKia    A    G        0      0        2 
  31 chr31_12314120     AOna    A    G        0      0        2 
  31 chr31_12314120     ASom    A    G        0      0        2 
  31 chr31_12314120     HCab    A    G        0      0        2 
  31 chr31_12314120     HPrz    A    G        0      0        2 
  31 chr31_12314120     ZBoe    A    G      0.5      1        2 
  31 chr31_12314120     ZGre    A    G        0      0        2 
  31 chr31_12314120     ZHar    A    G        0      0        2 
  31 chr31_12314120   Sample    A    G        0      0        2 
  31 chr31_12317336     AAsi    G    A        0      0        2 
  31 chr31_12317336     AKia    G    A        0      0        2 
  31 chr31_12317336     AOna    G    A        0      0        2 
  31 chr31_12317336     ASom    G    A        0      0        2 
  31 chr31_12317336     HCab    G    A        1      2        2 
  31 chr31_12317336     HPrz    G    A        1      2        2 
  31 chr31_12317336     ZBoe    G    A        0      0        2 
  31 chr31_12317336     ZGre    G    A        0      0        2 
  31 chr31_12317336     ZHar    G    A        0      0        2 
  31 chr31_12317336   Sample    G    A        0      0        2 
  31 chr31_12331593     AAsi    T    C        0      0        2 
  31 chr31_12331593     AKia    T    C        0      0        2 
  31 chr31_12331593     AOna    T    C        0      0        2 
  31 chr31_12331593     ASom    T    C        0      0        2 
  31 chr31_12331593     HCab    T    C        0      0        2 
  31 chr31_12331593     HPrz    T    C        0      0        2 
  31 chr31_12331593     ZBoe    T    C        1      2        2 
  31 chr31_12331593     ZGre    T    C        1      2        2 
  31 chr31_12331593     ZHar    T    C        1      2        2 
  31 chr31_12331593   Sample    T    C        0      0        2 
  31 chr31_12355780     AAsi    T    A        0      0        2 
  31 chr31_12355780     AKia    T    A        0      0        2 
  31 chr31_12355780     AOna    T    A        0      0        2 
  31 chr31_12355780     ASom    T    A        0      0        2 
  31 chr31_12355780     HCab    T    A        0      0        2 
  31 chr31_12355780     HPrz    T    A        0      0        2 
  31 chr31_12355780     ZBoe    T    A        0      0        2 
  31 chr31_12355780     ZGre    T    A        0      0        2 
  31 chr31_12355780     ZHar    T    A      0.5      1        2 
  31 chr31_12355780   Sample    T    A        0      0        2 
  31 chr31_12361106     AAsi    A    C        0      0        2 
  31 chr31_12361106     AKia    A    C        0      0        2 
  31 chr31_12361106     AOna    A    C        0      0        2 
  31 chr31_12361106     ASom    A    C        0      0        2 
  31 chr31_12361106     HCab    A    C      0.5      1        2 
  31 chr31_12361106     HPrz    A    C        0      0        2 
  31 chr31_12361106     ZBoe    A    C        0      0        2 
  31 chr31_12361106     ZGre    A    C        0      0        2 
  31 chr31_12361106     ZHar    A    C        0      0        2 
  31 chr31_12361106   Sample    A    C        0      0        2 
  31 chr31_12368252     AAsi    T    C      0.5      1        2 
  31 chr31_12368252     AKia    T    C        0      0        2 
  31 chr31_12368252     AOna    T    C        0      0        2 
  31 chr31_12368252     ASom    T    C        0      0        2 
  31 chr31_12368252     HCab    T    C        0      0        2 
  31 chr31_12368252     HPrz    T    C        0      0        2 
  31 chr31_12368252     ZBoe    T    C        0      0        2 
  31 chr31_12368252     ZGre    T    C        0      0        2 
  31 chr31_12368252     ZHar    T    C        0      0        2 
  31 chr31_12368252   Sample    T    C        0      0        2 
  31 chr31_12372357     AAsi    C    T        0      0        2 
  31 chr31_12372357     AKia    C    T      0.5      1        2 
  31 chr31_12372357     AOna    C    T        0      0        2 
  31 chr31_12372357     ASom    C    T        0      0        2 
  31 chr31_12372357     HCab    C    T        0      0        2 
  31 chr31_12372357     HPrz    C    T        0      0        2 
  31 chr31_12372357     ZBoe    C    T        0      0        2 
  31 chr31_12372357     ZGre    C    T        0      0        2 
  31 chr31_12372357     ZHar    C    T        0      0        2 
  31 chr31_12372357   Sample    C    T        0      0        2 
  31 chr31_12385566     AAsi    A    C        0      0        2 
  31 chr31_12385566     AKia    A    C        1      2        2 
  31 chr31_12385566     AOna    A    C        1      2        2 
  31 chr31_12385566     ASom    A    C        0      0        2 
  31 chr31_12385566     HCab    A    C        0      0        2 
  31 chr31_12385566     HPrz    A    C        0      0        2 
  31 chr31_12385566     ZBoe    A    C        0      0        2 
  31 chr31_12385566     ZGre    A    C        0      0        2 
  31 chr31_12385566     ZHar    A    C        0      0        2 
  31 chr31_12385566   Sample    A    C        0      0        2 
  31 chr31_12393214     AAsi    C    G        0      0        2 
  31 chr31_12393214     AKia    C    G        0      0        2 
  31 chr31_12393214     AOna    C    G      0.5      1        2 
  31 chr31_12393214     ASom    C    G        0      0        2 
  31 chr31_12393214     HCab    C    G        0      0        2 
  31 chr31_12393214     HPrz    C    G        0      0        2 
  31 chr31_12393214     ZBoe    C    G        0      0        2 
  31 chr31_12393214     ZGre    C    G        0      0        2 
  31 chr31_12393214     ZHar    C    G        0      0        2 
  31 chr31_12393214   Sample    C    G        0      0        2 
  31 chr31_12394397     AAsi    A    G        0      0        2 
  31 chr31_12394397     AKia    A    G        0      0        2 
  31 chr31_12394397     AOna    A    G        0      0        2 
  31 chr31_12394397     ASom    A    G        0      0        2 
  31 chr31_12394397     HCab    A    G        0      0        2 
  31 chr31_12394397     HPrz    A    G        0      0        2 
  31 chr31_12394397     ZBoe    A    G      0.5      1        2 
  31 chr31_12394397     ZGre    A    G        0      0        2 
  31 chr31_12394397     ZHar    A    G        0      0        2 
  31 chr31_12394397   Sample    A    G        0      0        2 
  31 chr31_12401461     AAsi    G    A        0      0        2 
  31 chr31_12401461     AKia    G    A        0      0        2 
  31 chr31_12401461     AOna    G    A        0      0        2 
  31 chr31_12401461     ASom    G    A        0      0        2 
  31 chr31_12401461     HCab    G    A        0      0        2 
  31 chr31_12401461     HPrz    G    A        0      0        2 
  31 chr31_12401461     ZBoe    G    A      0.5      1        2 
  31 chr31_12401461     ZGre    G    A        0      0        2 
  31 chr31_12401461     ZHar    G    A        0      0        2 
  31 chr31_12401461   Sample    G    A        0      0        2 
  31 chr31_12419435     AAsi    G    T        0      0        2 
  31 chr31_12419435     AKia    G    T        0      0        2 
  31 chr31_12419435     AOna    G    T        0      0        2 
  31 chr31_12419435     ASom    G    T        0      0        2 
  31 chr31_12419435     HCab    G    T      0.5      1        2 
  31 chr31_12419435     HPrz    G    T        0      0        2 
  31 chr31_12419435     ZBoe    G    T        0      0        2 
  31 chr31_12419435     ZGre    G    T        0      0        2 
  31 chr31_12419435     ZHar    G    T        0      0        2 
  31 chr31_12419435   Sample    G    T        0      0        2 
  31 chr31_12420330     AAsi    A    G      0.5      1        2 
  31 chr31_12420330     AKia    A    G        0      0        2 
  31 chr31_12420330     AOna    A    G        0      0        2 
  31 chr31_12420330     ASom    A    G        0      0        2 
  31 chr31_12420330     HCab    A    G        0      0        2 
  31 chr31_12420330     HPrz    A    G        0      0        2 
  31 chr31_12420330     ZBoe    A    G        0      0        2 
  31 chr31_12420330     ZGre    A    G        0      0        2 
  31 chr31_12420330     ZHar    A    G        0      0        2 
  31 chr31_12420330   Sample    A    G        0      0        2 
  31 chr31_12422778     AAsi    G    A        0      0        2 
  31 chr31_12422778     AKia    G    A        0      0        2 
  31 chr31_12422778     AOna    G    A        0      0        2 
  31 chr31_12422778     ASom    G    A        0      0        2 
  31 chr31_12422778     HCab    G    A        0      0        2 
  31 chr31_12422778     HPrz    G    A        0      0        2 
  31 chr31_12422778     ZBoe    G    A      0.5      1        2 
  31 chr31_12422778     ZGre    G    A        0      0        2 
  31 chr31_12422778     ZHar    G    A        0      0        2 
  31 chr31_12422778   Sample    G    A        0      0        2 
  31 chr31_12426582     AAsi    T    C        0      0        2 
  31 chr31_12426582     AKia    T    C        0      0        2 
  31 chr31_12426582     AOna    T    C        0      0        2 
  31 chr31_12426582     ASom    T    C        0      0        2 
  31 chr31_12426582     HCab    T    C      0.5      1        2 
  31 chr31_12426582     HPrz    T    C      0.5      1        2 
  31 chr31_12426582     ZBoe    T    C        0      0        2 
  31 chr31_12426582     ZGre    T    C        0      0        2 
  31 chr31_12426582     ZHar    T    C        0      0        2 
  31 chr31_12426582   Sample    T    C        0      0        2 
  31 chr31_12427804     AAsi    G    A      0.5      1        2 
  31 chr31_12427804     AKia    G    A        0      0        2 
  31 chr31_12427804     AOna    G    A        0      0        2 
  31 chr31_12427804     ASom    G    A        0      0        2 
  31 chr31_12427804     HCab    G    A        0      0        2 
  31 chr31_12427804     HPrz    G    A        0      0        2 
  31 chr31_12427804     ZBoe    G    A        0      0        2 
  31 chr31_12427804     ZGre    G    A        0      0        2 
  31 chr31_12427804     ZHar    G    A        0      0        2 
  31 chr31_12427804   Sample    G    A        0      0        2 
  31 chr31_12431403     AAsi    G    A        0      0        2 
  31 chr31_12431403     AKia    G    A        0      0        2 
  31 chr31_12431403     AOna    G    A        0      0        2 
  31 chr31_12431403     ASom    G    A        0      0        2 
  31 chr31_12431403     HCab    G    A        1      2        2 
  31 chr31_12431403     HPrz    G    A        1      2        2 
  31 chr31_12431403     ZBoe    G    A        0      0        2 
  31 chr31_12431403     ZGre    G    A        0      0        2 
  31 chr31_12431403     ZHar    G    A        0      0        2 
  31 chr31_12431403   Sample    G    A        0      0        2 
  31 chr31_12431792     AAsi    C    A        0      0        2 
  31 chr31_12431792     AKia    C    A        0      0        2 
  31 chr31_12431792     AOna    C    A        0      0        2 
  31 chr31_12431792     ASom    C    A        0      0        2 
  31 chr31_12431792     HCab    C    A      0.5      1        2 
  31 chr31_12431792     HPrz    C    A      0.5      1        2 
  31 chr31_12431792     ZBoe    C    A        0      0        2 
  31 chr31_12431792     ZGre    C    A        0      0        2 
  31 chr31_12431792     ZHar    C    A        0      0        2 
  31 chr31_12431792   Sample    C    A        0      0        2 
  31 chr31_12435285     AAsi    C    T        0      0        2 
  31 chr31_12435285     AKia    C    T      0.5      1        2 
  31 chr31_12435285     AOna    C    T      0.5      1        2 
  31 chr31_12435285     ASom    C    T        0      0        2 
  31 chr31_12435285     HCab    C    T        0      0        2 
  31 chr31_12435285     HPrz    C    T        0      0        2 
  31 chr31_12435285     ZBoe    C    T        0      0        2 
  31 chr31_12435285     ZGre    C    T        0      0        2 
  31 chr31_12435285     ZHar    C    T        0      0        2 
  31 chr31_12435285   Sample    C    T        0      0        2 
  31 chr31_12441068     AAsi    T    C        0      0        2 
  31 chr31_12441068     AKia    T    C        0      0        2 
  31 chr31_12441068     AOna    T    C        0      0        2 
  31 chr31_12441068     ASom    T    C        0      0        2 
  31 chr31_12441068     HCab    T    C      0.5      1        2 
  31 chr31_12441068     HPrz    T    C      0.5      1        2 
  31 chr31_12441068     ZBoe    T    C        0      0        2 
  31 chr31_12441068     ZGre    T    C        0      0        2 
  31 chr31_12441068     ZHar    T    C        0      0        2 
  31 chr31_12441068   Sample    T    C        0      0        2 
  31 chr31_12443031     AAsi    G    T        0      0        2 
  31 chr31_12443031     AKia    G    T        0      0        2 
  31 chr31_12443031     AOna    G    T        0      0        2 
  31 chr31_12443031     ASom    G    T        0      0        2 
  31 chr31_12443031     HCab    G    T        0      0        2 
  31 chr31_12443031     HPrz    G    T        0      0        2 
  31 chr31_12443031     ZBoe    G    T        0      0        2 
  31 chr31_12443031     ZGre    G    T        0      0        2 
  31 chr31_12443031     ZHar    G    T        1      2        2 
  31 chr31_12443031   Sample    G    T        0      0        2 
  31 chr31_12443418     AAsi    T    C        0      0        2 
  31 chr31_12443418     AKia    T    C        0      0        2 
  31 chr31_12443418     AOna    T    C        0      0        2 
  31 chr31_12443418     ASom    T    C        1      2        2 
  31 chr31_12443418     HCab    T    C        0      0        2 
  31 chr31_12443418     HPrz    T    C        0      0        2 
  31 chr31_12443418     ZBoe    T    C        0      0        2 
  31 chr31_12443418     ZGre    T    C        0      0        2 
  31 chr31_12443418     ZHar    T    C        0      0        2 
  31 chr31_12443418   Sample    T    C        0      0        2 
  31 chr31_12443878     AAsi    G    T        0      0        2 
  31 chr31_12443878     AKia    G    T        0      0        2 
  31 chr31_12443878     AOna    G    T        0      0        2 
  31 chr31_12443878     ASom    G    T        0      0        2 
  31 chr31_12443878     HCab    G    T        0      0        2 
  31 chr31_12443878     HPrz    G    T        0      0        2 
  31 chr31_12443878     ZBoe    G    T      0.5      1        2 
  31 chr31_12443878     ZGre    G    T        0      0        2 
  31 chr31_12443878     ZHar    G    T        0      0        2 
  31 chr31_12443878   Sample    G    T        0      0        2 
  31 chr31_12444489     AAsi    G    A        0      0        2 
  31 chr31_12444489     AKia    G    A        0      0        2 
  31 chr31_12444489     AOna    G    A        0      0        2 
  31 chr31_12444489     ASom    G    A        0      0        2 
  31 chr31_12444489     HCab    G    A        1      2        2 
  31 chr31_12444489     HPrz    G    A        1      2        2 
  31 chr31_12444489     ZBoe    G    A        0      0        2 
  31 chr31_12444489     ZGre    G    A        0      0        2 
  31 chr31_12444489     ZHar    G    A        0      0        2 
  31 chr31_12444489   Sample    G    A        0      0        2 
  31 chr31_12447576     AAsi    G    A        1      2        2 
  31 chr31_12447576     AKia    G    A        0      0        2 
  31 chr31_12447576     AOna    G    A        0      0        2 
  31 chr31_12447576     ASom    G    A        1      2        2 
  31 chr31_12447576     HCab    G    A        0      0        2 
  31 chr31_12447576     HPrz    G    A        0      0        2 
  31 chr31_12447576     ZBoe    G    A        0      0        2 
  31 chr31_12447576     ZGre    G    A        0      0        2 
  31 chr31_12447576     ZHar    G    A        0      0        2 
  31 chr31_12447576   Sample    G    A        1      2        2 
  31 chr31_12449813     AAsi    G    A        0      0        2 
  31 chr31_12449813     AKia    G    A        1      2        2 
  31 chr31_12449813     AOna    G    A      0.5      1        2 
  31 chr31_12449813     ASom    G    A        0      0        2 
  31 chr31_12449813     HCab    G    A        0      0        2 
  31 chr31_12449813     HPrz    G    A        0      0        2 
  31 chr31_12449813     ZBoe    G    A        0      0        2 
  31 chr31_12449813     ZGre    G    A        0      0        2 
  31 chr31_12449813     ZHar    G    A        0      0        2 
  31 chr31_12449813   Sample    G    A        0      0        2 
  31 chr31_12453904     AAsi    A    G        0      0        2 
  31 chr31_12453904     AKia    A    G        0      0        2 
  31 chr31_12453904     AOna    A    G      0.5      1        2 
  31 chr31_12453904     ASom    A    G        0      0        2 
  31 chr31_12453904     HCab    A    G        0      0        2 
  31 chr31_12453904     HPrz    A    G        0      0        2 
  31 chr31_12453904     ZBoe    A    G        0      0        2 
  31 chr31_12453904     ZGre    A    G        0      0        2 
  31 chr31_12453904     ZHar    A    G        0      0        2 
  31 chr31_12453904   Sample    A    G        0      0        2 
  31 chr31_12454513     AAsi    G    A        0      0        2 
  31 chr31_12454513     AKia    G    A        0      0        2 
  31 chr31_12454513     AOna    G    A        0      0        2 
  31 chr31_12454513     ASom    G    A        0      0        2 
  31 chr31_12454513     HCab    G    A        1      2        2 
  31 chr31_12454513     HPrz    G    A        1      2        2 
  31 chr31_12454513     ZBoe    G    A        0      0        2 
  31 chr31_12454513     ZGre    G    A        0      0        2 
  31 chr31_12454513     ZHar    G    A        0      0        2 
  31 chr31_12454513   Sample    G    A        0      0        2 
  31 chr31_12456202     AAsi    T    C        1      2        2 
  31 chr31_12456202     AKia    T    C        1      2        2 
  31 chr31_12456202     AOna    T    C      0.5      1        2 
  31 chr31_12456202     ASom    T    C        1      2        2 
  31 chr31_12456202     HCab    T    C        0      0        2 
  31 chr31_12456202     HPrz    T    C        0      0        2 
  31 chr31_12456202     ZBoe    T    C        0      0        2 
  31 chr31_12456202     ZGre    T    C        0      0        2 
  31 chr31_12456202     ZHar    T    C        0      0        2 
  31 chr31_12456202   Sample    T    C        1      2        2 
  31 chr31_12456524     AAsi    C    T        1      2        2 
  31 chr31_12456524     AKia    C    T        1      2        2 
  31 chr31_12456524     AOna    C    T      0.5      1        2 
  31 chr31_12456524     ASom    C    T        1      2        2 
  31 chr31_12456524     HCab    C    T        0      0        2 
  31 chr31_12456524     HPrz    C    T        0      0        2 
  31 chr31_12456524     ZBoe    C    T        0      0        2 
  31 chr31_12456524     ZGre    C    T        0      0        2 
  31 chr31_12456524     ZHar    C    T        0      0        2 
  31 chr31_12456524   Sample    C    T        1      2        2 
  31 chr31_12457284     AAsi    T    G        0      0        2 
  31 chr31_12457284     AKia    T    G        0      0        2 
  31 chr31_12457284     AOna    T    G        0      0        2 
  31 chr31_12457284     ASom    T    G        0      0        2 
  31 chr31_12457284     HCab    T    G        0      0        2 
  31 chr31_12457284     HPrz    T    G        0      0        2 
  31 chr31_12457284     ZBoe    T    G        1      2        2 
  31 chr31_12457284     ZGre    T    G        1      2        2 
  31 chr31_12457284     ZHar    T    G        1      2        2 
  31 chr31_12457284   Sample    T    G        0      0        2 
  31 chr31_12458978     AAsi    T    C        0      0        2 
  31 chr31_12458978     AKia    T    C        0      0        2 
  31 chr31_12458978     AOna    T    C        0      0        2 
  31 chr31_12458978     ASom    T    C        0      0        2 
  31 chr31_12458978     HCab    T    C        1      2        2 
  31 chr31_12458978     HPrz    T    C        1      2        2 
  31 chr31_12458978     ZBoe    T    C        0      0        2 
  31 chr31_12458978     ZGre    T    C        0      0        2 
  31 chr31_12458978     ZHar    T    C        0      0        2 
  31 chr31_12458978   Sample    T    C        0      0        2 
  31 chr31_12464114     AAsi    T    C        0      0        2 
  31 chr31_12464114     AKia    T    C        0      0        2 
  31 chr31_12464114     AOna    T    C        0      0        2 
  31 chr31_12464114     ASom    T    C        0      0        2 
  31 chr31_12464114     HCab    T    C        1      2        2 
  31 chr31_12464114     HPrz    T    C        1      2        2 
  31 chr31_12464114     ZBoe    T    C        0      0        2 
  31 chr31_12464114     ZGre    T    C        0      0        2 
  31 chr31_12464114     ZHar    T    C        0      0        2 
  31 chr31_12464114   Sample    T    C        0      0        2 
  31 chr31_12464925     AAsi    A    G        0      0        2 
  31 chr31_12464925     AKia    A    G        0      0        2 
  31 chr31_12464925     AOna    A    G      0.5      1        2 
  31 chr31_12464925     ASom    A    G        0      0        2 
  31 chr31_12464925     HCab    A    G        0      0        2 
  31 chr31_12464925     HPrz    A    G        0      0        2 
  31 chr31_12464925     ZBoe    A    G        0      0        2 
  31 chr31_12464925     ZGre    A    G        0      0        2 
  31 chr31_12464925     ZHar    A    G        0      0        2 
  31 chr31_12464925   Sample    A    G        0      0        2 
  31 chr31_12469285     AAsi    T    G        0      0        2 
  31 chr31_12469285     AKia    T    G        0      0        2 
  31 chr31_12469285     AOna    T    G        0      0        2 
  31 chr31_12469285     ASom    T    G        0      0        2 
  31 chr31_12469285     HCab    T    G        1      2        2 
  31 chr31_12469285     HPrz    T    G        1      2        2 
  31 chr31_12469285     ZBoe    T    G        0      0        2 
  31 chr31_12469285     ZGre    T    G        0      0        2 
  31 chr31_12469285     ZHar    T    G        0      0        2 
  31 chr31_12469285   Sample    T    G        0      0        2 
  31 chr31_12471412     AAsi    C    T        0      0        2 
  31 chr31_12471412     AKia    C    T        1      2        2 
  31 chr31_12471412     AOna    C    T        1      2        2 
  31 chr31_12471412     ASom    C    T        0      0        2 
  31 chr31_12471412     HCab    C    T        0      0        2 
  31 chr31_12471412     HPrz    C    T        0      0        2 
  31 chr31_12471412     ZBoe    C    T        0      0        2 
  31 chr31_12471412     ZGre    C    T        0      0        2 
  31 chr31_12471412     ZHar    C    T        0      0        2 
  31 chr31_12471412   Sample    C    T        0      0        2 
  31 chr31_12472194     AAsi    C    T        0      0        2 
  31 chr31_12472194     AKia    C    T        0      0        2 
  31 chr31_12472194     AOna    C    T        0      0        2 
  31 chr31_12472194     ASom    C    T        0      0        2 
  31 chr31_12472194     HCab    C    T        1      2        2 
  31 chr31_12472194     HPrz    C    T        1      2        2 
  31 chr31_12472194     ZBoe    C    T        0      0        2 
  31 chr31_12472194     ZGre    C    T        0      0        2 
  31 chr31_12472194     ZHar    C    T        0      0        2 
  31 chr31_12472194   Sample    C    T        0      0        2 
  31 chr31_12478430     AAsi    T    C        0      0        2 
  31 chr31_12478430     AKia    T    C        0      0        2 
  31 chr31_12478430     AOna    T    C        0      0        2 
  31 chr31_12478430     ASom    T    C        1      2        2 
  31 chr31_12478430     HCab    T    C        0      0        2 
  31 chr31_12478430     HPrz    T    C        0      0        2 
  31 chr31_12478430     ZBoe    T    C        0      0        2 
  31 chr31_12478430     ZGre    T    C        0      0        2 
  31 chr31_12478430     ZHar    T    C        0      0        2 
  31 chr31_12478430   Sample    T    C        0      0        2 
  31 chr31_12479571     AAsi    A    G        0      0        2 
  31 chr31_12479571     AKia    A    G        0      0        2 
  31 chr31_12479571     AOna    A    G        0      0        2 
  31 chr31_12479571     ASom    A    G        0      0        2 
  31 chr31_12479571     HCab    A    G      0.5      1        2 
  31 chr31_12479571     HPrz    A    G        1      2        2 
  31 chr31_12479571     ZBoe    A    G      0.5      1        2 
  31 chr31_12479571     ZGre    A    G        0      0        2 
  31 chr31_12479571     ZHar    A    G        0      0        2 
  31 chr31_12479571   Sample    A    G        0      0        2 
  31 chr31_12482456     AAsi    G    T      0.5      1        2 
  31 chr31_12482456     AKia    G    T        0      0        2 
  31 chr31_12482456     AOna    G    T        0      0        2 
  31 chr31_12482456     ASom    G    T        0      0        2 
  31 chr31_12482456     HCab    G    T        0      0        2 
  31 chr31_12482456     HPrz    G    T        0      0        2 
  31 chr31_12482456     ZBoe    G    T        0      0        2 
  31 chr31_12482456     ZGre    G    T        0      0        2 
  31 chr31_12482456     ZHar    G    T        0      0        2 
  31 chr31_12482456   Sample    G    T        0      0        2 
  31 chr31_12482673     AAsi    C    A        0      0        2 
  31 chr31_12482673     AKia    C    A        0      0        2 
  31 chr31_12482673     AOna    C    A        0      0        2 
  31 chr31_12482673     ASom    C    A        0      0        2 
  31 chr31_12482673     HCab    C    A        0      0        2 
  31 chr31_12482673     HPrz    C    A        0      0        2 
  31 chr31_12482673     ZBoe    C    A        0      0        2 
  31 chr31_12482673     ZGre    C    A        0      0        2 
  31 chr31_12482673     ZHar    C    A      0.5      1        2 
  31 chr31_12482673   Sample    C    A        0      0        2 
  31 chr31_12487345     AAsi    C    T        0      0        2 
  31 chr31_12487345     AKia    C    T        0      0        2 
  31 chr31_12487345     AOna    C    T        0      0        2 
  31 chr31_12487345     ASom    C    T        0      0        2 
  31 chr31_12487345     HCab    C    T        0      0        2 
  31 chr31_12487345     HPrz    C    T        0      0        2 
  31 chr31_12487345     ZBoe    C    T        1      2        2 
  31 chr31_12487345     ZGre    C    T        1      2        2 
  31 chr31_12487345     ZHar    C    T        0      0        2 
  31 chr31_12487345   Sample    C    T        0      0        2 
  31 chr31_12490330     AAsi    A    G        0      0        2 
  31 chr31_12490330     AKia    A    G        0      0        2 
  31 chr31_12490330     AOna    A    G      0.5      1        2 
  31 chr31_12490330     ASom    A    G        0      0        2 
  31 chr31_12490330     HCab    A    G        0      0        2 
  31 chr31_12490330     HPrz    A    G        0      0        2 
  31 chr31_12490330     ZBoe    A    G        0      0        2 
  31 chr31_12490330     ZGre    A    G        0      0        2 
  31 chr31_12490330     ZHar    A    G        0      0        2 
  31 chr31_12490330   Sample    A    G        0      0        2 
  31 chr31_12492114     AAsi    G    A        0      0        2 
  31 chr31_12492114     AKia    G    A        0      0        2 
  31 chr31_12492114     AOna    G    A        0      0        2 
  31 chr31_12492114     ASom    G    A        0      0        2 
  31 chr31_12492114     HCab    G    A        1      2        2 
  31 chr31_12492114     HPrz    G    A        1      2        2 
  31 chr31_12492114     ZBoe    G    A        0      0        2 
  31 chr31_12492114     ZGre    G    A        0      0        2 
  31 chr31_12492114     ZHar    G    A        0      0        2 
  31 chr31_12492114   Sample    G    A        0      0        2 
  31 chr31_12500006     AAsi    A    G        0      0        2 
  31 chr31_12500006     AKia    A    G        0      0        2 
  31 chr31_12500006     AOna    A    G        0      0        2 
  31 chr31_12500006     ASom    A    G        0      0        2 
  31 chr31_12500006     HCab    A    G        0      0        2 
  31 chr31_12500006     HPrz    A    G        0      0        2 
  31 chr31_12500006     ZBoe    A    G        1      2        2 
  31 chr31_12500006     ZGre    A    G        0      0        2 
  31 chr31_12500006     ZHar    A    G        0      0        2 
  31 chr31_12500006   Sample    A    G        0      0        2 
  31 chr31_12504089     AAsi    A    G        1      2        2 
  31 chr31_12504089     AKia    A    G        0      0        2 
  31 chr31_12504089     AOna    A    G        0      0        2 
  31 chr31_12504089     ASom    A    G        0      0        2 
  31 chr31_12504089     HCab    A    G        0      0        2 
  31 chr31_12504089     HPrz    A    G        0      0        2 
  31 chr31_12504089     ZBoe    A    G        0      0        2 
  31 chr31_12504089     ZGre    A    G        0      0        2 
  31 chr31_12504089     ZHar    A    G        0      0        2 
  31 chr31_12504089   Sample    A    G        0      0        2 
  31 chr31_12507439     AAsi    T    A        0      0        2 
  31 chr31_12507439     AKia    T    A        0      0        2 
  31 chr31_12507439     AOna    T    A        0      0        2 
  31 chr31_12507439     ASom    T    A        0      0        2 
  31 chr31_12507439     HCab    T    A        1      2        2 
  31 chr31_12507439     HPrz    T    A        1      2        2 
  31 chr31_12507439     ZBoe    T    A        0      0        2 
  31 chr31_12507439     ZGre    T    A        0      0        2 
  31 chr31_12507439     ZHar    T    A        0      0        2 
  31 chr31_12507439   Sample    T    A        0      0        2 
  31 chr31_12508428     AAsi    T    G        0      0        2 
  31 chr31_12508428     AKia    T    G        0      0        2 
  31 chr31_12508428     AOna    T    G        0      0        2 
  31 chr31_12508428     ASom    T    G        0      0        2 
  31 chr31_12508428     HCab    T    G        0      0        2 
  31 chr31_12508428     HPrz    T    G        0      0        2 
  31 chr31_12508428     ZBoe    T    G        0      0        2 
  31 chr31_12508428     ZGre    T    G      0.5      1        2 
  31 chr31_12508428     ZHar    T    G        0      0        2 
  31 chr31_12508428   Sample    T    G        0      0        2 
  31 chr31_12513507     AAsi    A    G        0      0        2 
  31 chr31_12513507     AKia    A    G        0      0        2 
  31 chr31_12513507     AOna    A    G        0      0        2 
  31 chr31_12513507     ASom    A    G        0      0        2 
  31 chr31_12513507     HCab    A    G        0      0        2 
  31 chr31_12513507     HPrz    A    G        0      0        2 
  31 chr31_12513507     ZBoe    A    G        0      0        2 
  31 chr31_12513507     ZGre    A    G        0      0        2 
  31 chr31_12513507     ZHar    A    G        1      2        2 
  31 chr31_12513507   Sample    A    G        0      0        2 
  31 chr31_12518769     AAsi    G    C        0      0        2 
  31 chr31_12518769     AKia    G    C        0      0        2 
  31 chr31_12518769     AOna    G    C        0      0        2 
  31 chr31_12518769     ASom    G    C        0      0        2 
  31 chr31_12518769     HCab    G    C        1      2        2 
  31 chr31_12518769     HPrz    G    C        1      2        2 
  31 chr31_12518769     ZBoe    G    C        0      0        2 
  31 chr31_12518769     ZGre    G    C        0      0        2 
  31 chr31_12518769     ZHar    G    C        0      0        2 
  31 chr31_12518769   Sample    G    C        0      0        2 
  31 chr31_12521130     AAsi    A    G        1      2        2 
  31 chr31_12521130     AKia    A    G        0      0        2 
  31 chr31_12521130     AOna    A    G        0      0        2 
  31 chr31_12521130     ASom    A    G        1      2        2 
  31 chr31_12521130     HCab    A    G        0      0        2 
  31 chr31_12521130     HPrz    A    G        0      0        2 
  31 chr31_12521130     ZBoe    A    G        0      0        2 
  31 chr31_12521130     ZGre    A    G        0      0        2 
  31 chr31_12521130     ZHar    A    G        0      0        2 
  31 chr31_12521130   Sample    A    G        1      2        2 
  31 chr31_12522446     AAsi    A    G        0      0        2 
  31 chr31_12522446     AKia    A    G        0      0        2 
  31 chr31_12522446     AOna    A    G      0.5      1        2 
  31 chr31_12522446     ASom    A    G        0      0        2 
  31 chr31_12522446     HCab    A    G        0      0        2 
  31 chr31_12522446     HPrz    A    G        0      0        2 
  31 chr31_12522446     ZBoe    A    G        0      0        2 
  31 chr31_12522446     ZGre    A    G        0      0        2 
  31 chr31_12522446     ZHar    A    G        0      0        2 
  31 chr31_12522446   Sample    A    G        0      0        2 
  31 chr31_12523280     AAsi    T    A        0      0        2 
  31 chr31_12523280     AKia    T    A        0      0        2 
  31 chr31_12523280     AOna    T    A        0      0        2 
  31 chr31_12523280     ASom    T    A        1      2        2 
  31 chr31_12523280     HCab    T    A        0      0        2 
  31 chr31_12523280     HPrz    T    A        0      0        2 
  31 chr31_12523280     ZBoe    T    A        0      0        2 
  31 chr31_12523280     ZGre    T    A        0      0        2 
  31 chr31_12523280     ZHar    T    A        0      0        2 
  31 chr31_12523280   Sample    T    A        0      0        2 
  31 chr31_12526200     AAsi    C    T        0      0        2 
  31 chr31_12526200     AKia    C    T        0      0        2 
  31 chr31_12526200     AOna    C    T        0      0        2 
  31 chr31_12526200     ASom    C    T        0      0        2 
  31 chr31_12526200     HCab    C    T        0      0        2 
  31 chr31_12526200     HPrz    C    T        0      0        2 
  31 chr31_12526200     ZBoe    C    T        0      0        2 
  31 chr31_12526200     ZGre    C    T      0.5      1        2 
  31 chr31_12526200     ZHar    C    T        0      0        2 
  31 chr31_12526200   Sample    C    T        0      0        2 
  31 chr31_12527512     AAsi    T    G        0      0        2 
  31 chr31_12527512     AKia    T    G        1      2        2 
  31 chr31_12527512     AOna    T    G      0.5      1        2 
  31 chr31_12527512     ASom    T    G        0      0        2 
  31 chr31_12527512     HCab    T    G        0      0        2 
  31 chr31_12527512     HPrz    T    G        0      0        2 
  31 chr31_12527512     ZBoe    T    G        0      0        2 
  31 chr31_12527512     ZGre    T    G        0      0        2 
  31 chr31_12527512     ZHar    T    G        0      0        2 
  31 chr31_12527512   Sample    T    G        0      0        2 
  31 chr31_12529007     AAsi    G    A        0      0        2 
  31 chr31_12529007     AKia    G    A        0      0        2 
  31 chr31_12529007     AOna    G    A        0      0        2 
  31 chr31_12529007     ASom    G    A        0      0        2 
  31 chr31_12529007     HCab    G    A        1      2        2 
  31 chr31_12529007     HPrz    G    A        1      2        2 
  31 chr31_12529007     ZBoe    G    A        0      0        2 
  31 chr31_12529007     ZGre    G    A        0      0        2 
  31 chr31_12529007     ZHar    G    A        0      0        2 
  31 chr31_12529007   Sample    G    A        0      0        2 
  31 chr31_12534121     AAsi    A    G        0      0        2 
  31 chr31_12534121     AKia    A    G        0      0        2 
  31 chr31_12534121     AOna    A    G        0      0        2 
  31 chr31_12534121     ASom    A    G        0      0        2 
  31 chr31_12534121     HCab    A    G        0      0        2 
  31 chr31_12534121     HPrz    A    G        0      0        2 
  31 chr31_12534121     ZBoe    A    G        0      0        2 
  31 chr31_12534121     ZGre    A    G        0      0        2 
  31 chr31_12534121     ZHar    A    G      0.5      1        2 
  31 chr31_12534121   Sample    A    G        0      0        2 
  31 chr31_12540455     AAsi    A    C        0      0        2 
  31 chr31_12540455     AKia    A    C        0      0        2 
  31 chr31_12540455     AOna    A    C        0      0        2 
  31 chr31_12540455     ASom    A    C        0      0        2 
  31 chr31_12540455     HCab    A    C        0      0        2 
  31 chr31_12540455     HPrz    A    C        0      0        2 
  31 chr31_12540455     ZBoe    A    C        0      0        2 
  31 chr31_12540455     ZGre    A    C        0      0        2 
  31 chr31_12540455     ZHar    A    C      0.5      1        2 
  31 chr31_12540455   Sample    A    C        0      0        2 
  31 chr31_12541881     AAsi    G    T        0      0        2 
  31 chr31_12541881     AKia    G    T        0      0        2 
  31 chr31_12541881     AOna    G    T        0      0        2 
  31 chr31_12541881     ASom    G    T        0      0        2 
  31 chr31_12541881     HCab    G    T        0      0        2 
  31 chr31_12541881     HPrz    G    T        0      0        2 
  31 chr31_12541881     ZBoe    G    T        1      2        2 
  31 chr31_12541881     ZGre    G    T        0      0        2 
  31 chr31_12541881     ZHar    G    T        0      0        2 
  31 chr31_12541881   Sample    G    T        0      0        2 
  31 chr31_12546169     AAsi    A    G        0      0        2 
  31 chr31_12546169     AKia    A    G        0      0        2 
  31 chr31_12546169     AOna    A    G      0.5      1        2 
  31 chr31_12546169     ASom    A    G        0      0        2 
  31 chr31_12546169     HCab    A    G        0      0        2 
  31 chr31_12546169     HPrz    A    G        0      0        2 
  31 chr31_12546169     ZBoe    A    G        0      0        2 
  31 chr31_12546169     ZGre    A    G        0      0        2 
  31 chr31_12546169     ZHar    A    G        1      2        2 
  31 chr31_12546169   Sample    A    G        0      0        2 
  31 chr31_12546343     AAsi    G    C        0      0        2 
  31 chr31_12546343     AKia    G    C        0      0        2 
  31 chr31_12546343     AOna    G    C      0.5      1        2 
  31 chr31_12546343     ASom    G    C        0      0        2 
  31 chr31_12546343     HCab    G    C        0      0        2 
  31 chr31_12546343     HPrz    G    C        0      0        2 
  31 chr31_12546343     ZBoe    G    C        0      0        2 
  31 chr31_12546343     ZGre    G    C        0      0        2 
  31 chr31_12546343     ZHar    G    C        0      0        2 
  31 chr31_12546343   Sample    G    C        0      0        2 
  31 chr31_12548579     AAsi    G    C        0      0        2 
  31 chr31_12548579     AKia    G    C        0      0        2 
  31 chr31_12548579     AOna    G    C        0      0        2 
  31 chr31_12548579     ASom    G    C        0      0        2 
  31 chr31_12548579     HCab    G    C        0      0        2 
  31 chr31_12548579     HPrz    G    C        0      0        2 
  31 chr31_12548579     ZBoe    G    C        1      2        2 
  31 chr31_12548579     ZGre    G    C        1      2        2 
  31 chr31_12548579     ZHar    G    C        1      2        2 
  31 chr31_12548579   Sample    G    C        0      0        2 
  31 chr31_12550771     AAsi    T    C        0      0        2 
  31 chr31_12550771     AKia    T    C        0      0        2 
  31 chr31_12550771     AOna    T    C        0      0        2 
  31 chr31_12550771     ASom    T    C        0      0        2 
  31 chr31_12550771     HCab    T    C        0      0        2 
  31 chr31_12550771     HPrz    T    C        0      0        2 
  31 chr31_12550771     ZBoe    T    C        0      0        2 
  31 chr31_12550771     ZGre    T    C      0.5      1        2 
  31 chr31_12550771     ZHar    T    C        0      0        2 
  31 chr31_12550771   Sample    T    C        0      0        2 
  31 chr31_12554250     AAsi    G    C        0      0        2 
  31 chr31_12554250     AKia    G    C        0      0        2 
  31 chr31_12554250     AOna    G    C        0      0        2 
  31 chr31_12554250     ASom    G    C        0      0        2 
  31 chr31_12554250     HCab    G    C        1      2        2 
  31 chr31_12554250     HPrz    G    C        1      2        2 
  31 chr31_12554250     ZBoe    G    C        0      0        2 
  31 chr31_12554250     ZGre    G    C        0      0        2 
  31 chr31_12554250     ZHar    G    C        0      0        2 
  31 chr31_12554250   Sample    G    C        0      0        2 
  31 chr31_12556163     AAsi    A    C        0      0        2 
  31 chr31_12556163     AKia    A    C        0      0        2 
  31 chr31_12556163     AOna    A    C        0      0        2 
  31 chr31_12556163     ASom    A    C        0      0        2 
  31 chr31_12556163     HCab    A    C        1      2        2 
  31 chr31_12556163     HPrz    A    C        1      2        2 
  31 chr31_12556163     ZBoe    A    C        0      0        2 
  31 chr31_12556163     ZGre    A    C        0      0        2 
  31 chr31_12556163     ZHar    A    C        0      0        2 
  31 chr31_12556163   Sample    A    C        0      0        2 
  31 chr31_12556283     AAsi    C    T        0      0        2 
  31 chr31_12556283     AKia    C    T        0      0        2 
  31 chr31_12556283     AOna    C    T      0.5      1        2 
  31 chr31_12556283     ASom    C    T        0      0        2 
  31 chr31_12556283     HCab    C    T        0      0        2 
  31 chr31_12556283     HPrz    C    T        0      0        2 
  31 chr31_12556283     ZBoe    C    T        0      0        2 
  31 chr31_12556283     ZGre    C    T        0      0        2 
  31 chr31_12556283     ZHar    C    T        0      0        2 
  31 chr31_12556283   Sample    C    T        0      0        2 
  31 chr31_12567490     AAsi    A    G        0      0        2 
  31 chr31_12567490     AKia    A    G        0      0        2 
  31 chr31_12567490     AOna    A    G        0      0        2 
  31 chr31_12567490     ASom    A    G        0      0        2 
  31 chr31_12567490     HCab    A    G        0      0        2 
  31 chr31_12567490     HPrz    A    G        0      0        2 
  31 chr31_12567490     ZBoe    A    G      0.5      1        2 
  31 chr31_12567490     ZGre    A    G        0      0        2 
  31 chr31_12567490     ZHar    A    G        0      0        2 
  31 chr31_12567490   Sample    A    G        0      0        2 
  31 chr31_12577245     AAsi    C    T        0      0        2 
  31 chr31_12577245     AKia    C    T        0      0        2 
  31 chr31_12577245     AOna    C    T        0      0        2 
  31 chr31_12577245     ASom    C    T        1      2        2 
  31 chr31_12577245     HCab    C    T        0      0        2 
  31 chr31_12577245     HPrz    C    T        0      0        2 
  31 chr31_12577245     ZBoe    C    T        0      0        2 
  31 chr31_12577245     ZGre    C    T        0      0        2 
  31 chr31_12577245     ZHar    C    T        0      0        2 
  31 chr31_12577245   Sample    C    T        0      0        2 
  31 chr31_12590933     AAsi    G    T        0      0        2 
  31 chr31_12590933     AKia    G    T      0.5      1        2 
  31 chr31_12590933     AOna    G    T        0      0        2 
  31 chr31_12590933     ASom    G    T        0      0        2 
  31 chr31_12590933     HCab    G    T        0      0        2 
  31 chr31_12590933     HPrz    G    T        0      0        2 
  31 chr31_12590933     ZBoe    G    T        0      0        2 
  31 chr31_12590933     ZGre    G    T        0      0        2 
  31 chr31_12590933     ZHar    G    T        0      0        2 
  31 chr31_12590933   Sample    G    T        0      0        2 
  31 chr31_12594614     AAsi    A    G        0      0        2 
  31 chr31_12594614     AKia    A    G      0.5      1        2 
  31 chr31_12594614     AOna    A    G      0.5      1        2 
  31 chr31_12594614     ASom    A    G        0      0        2 
  31 chr31_12594614     HCab    A    G      0.5      1        2 
  31 chr31_12594614     HPrz    A    G        0      0        2 
  31 chr31_12594614     ZBoe    A    G        0      0        2 
  31 chr31_12594614     ZGre    A    G        0      0        2 
  31 chr31_12594614     ZHar    A    G        0      0        2 
  31 chr31_12594614   Sample    A    G        0      0        2 
  31 chr31_12596100     AAsi    G    A        0      0        2 
  31 chr31_12596100     AKia    G    A        0      0        2 
  31 chr31_12596100     AOna    G    A        0      0        2 
  31 chr31_12596100     ASom    G    A        0      0        2 
  31 chr31_12596100     HCab    G    A        1      2        2 
  31 chr31_12596100     HPrz    G    A        1      2        2 
  31 chr31_12596100     ZBoe    G    A        0      0        2 
  31 chr31_12596100     ZGre    G    A        0      0        2 
  31 chr31_12596100     ZHar    G    A        0      0        2 
  31 chr31_12596100   Sample    G    A        0      0        2 
  31 chr31_12596799     AAsi    A    G        0      0        2 
  31 chr31_12596799     AKia    A    G        0      0        2 
  31 chr31_12596799     AOna    A    G      0.5      1        2 
  31 chr31_12596799     ASom    A    G        0      0        2 
  31 chr31_12596799     HCab    A    G        0      0        2 
  31 chr31_12596799     HPrz    A    G        0      0        2 
  31 chr31_12596799     ZBoe    A    G        0      0        2 
  31 chr31_12596799     ZGre    A    G        0      0        2 
  31 chr31_12596799     ZHar    A    G        0      0        2 
  31 chr31_12596799   Sample    A    G        0      0        2 
  31 chr31_12603947     AAsi    A    G        1      2        2 
  31 chr31_12603947     AKia    A    G        0      0        2 
  31 chr31_12603947     AOna    A    G        0      0        2 
  31 chr31_12603947     ASom    A    G        0      0        2 
  31 chr31_12603947     HCab    A    G        1      2        2 
  31 chr31_12603947     HPrz    A    G        1      2        2 
  31 chr31_12603947     ZBoe    A    G        0      0        2 
  31 chr31_12603947     ZGre    A    G        0      0        2 
  31 chr31_12603947     ZHar    A    G        0      0        2 
  31 chr31_12603947   Sample    A    G        0      0        2 
  31 chr31_12609145     AAsi    A    G        0      0        2 
  31 chr31_12609145     AKia    A    G        0      0        2 
  31 chr31_12609145     AOna    A    G        0      0        2 
  31 chr31_12609145     ASom    A    G        0      0        2 
  31 chr31_12609145     HCab    A    G        0      0        2 
  31 chr31_12609145     HPrz    A    G        0      0        2 
  31 chr31_12609145     ZBoe    A    G        0      0        2 
  31 chr31_12609145     ZGre    A    G      0.5      1        2 
  31 chr31_12609145     ZHar    A    G        0      0        2 
  31 chr31_12609145   Sample    A    G        0      0        2 
  31 chr31_12620287     AAsi    C    T        1      2        2 
  31 chr31_12620287     AKia    C    T        0      0        2 
  31 chr31_12620287     AOna    C    T        0      0        2 
  31 chr31_12620287     ASom    C    T        1      2        2 
  31 chr31_12620287     HCab    C    T        0      0        2 
  31 chr31_12620287     HPrz    C    T        0      0        2 
  31 chr31_12620287     ZBoe    C    T        0      0        2 
  31 chr31_12620287     ZGre    C    T        0      0        2 
  31 chr31_12620287     ZHar    C    T        0      0        2 
  31 chr31_12620287   Sample    C    T        1      2        2 
  31 chr31_12625866     AAsi    G    A        0      0        2 
  31 chr31_12625866     AKia    G    A        0      0        2 
  31 chr31_12625866     AOna    G    A        0      0        2 
  31 chr31_12625866     ASom    G    A        0      0        2 
  31 chr31_12625866     HCab    G    A        1      2        2 
  31 chr31_12625866     HPrz    G    A        1      2        2 
  31 chr31_12625866     ZBoe    G    A        0      0        2 
  31 chr31_12625866     ZGre    G    A        0      0        2 
  31 chr31_12625866     ZHar    G    A        0      0        2 
  31 chr31_12625866   Sample    G    A        0      0        2 
  31 chr31_12633171     AAsi    A    T        0      0        2 
  31 chr31_12633171     AKia    A    T        0      0        2 
  31 chr31_12633171     AOna    A    T        0      0        2 
  31 chr31_12633171     ASom    A    T        0      0        2 
  31 chr31_12633171     HCab    A    T        1      2        2 
  31 chr31_12633171     HPrz    A    T        1      2        2 
  31 chr31_12633171     ZBoe    A    T        0      0        2 
  31 chr31_12633171     ZGre    A    T        0      0        2 
  31 chr31_12633171     ZHar    A    T        0      0        2 
  31 chr31_12633171   Sample    A    T        0      0        2 
  31 chr31_12635886     AAsi    A    G        0      0        2 
  31 chr31_12635886     AKia    A    G        0      0        2 
  31 chr31_12635886     AOna    A    G        0      0        2 
  31 chr31_12635886     ASom    A    G        0      0        2 
  31 chr31_12635886     HCab    A    G        0      0        2 
  31 chr31_12635886     HPrz    A    G        0      0        2 
  31 chr31_12635886     ZBoe    A    G        0      0        2 
  31 chr31_12635886     ZGre    A    G      0.5      1        2 
  31 chr31_12635886     ZHar    A    G        0      0        2 
  31 chr31_12635886   Sample    A    G        0      0        2 
  31 chr31_12640328     AAsi    T    C        0      0        2 
  31 chr31_12640328     AKia    T    C      0.5      1        2 
  31 chr31_12640328     AOna    T    C      0.5      1        2 
  31 chr31_12640328     ASom    T    C        0      0        2 
  31 chr31_12640328     HCab    T    C        0      0        2 
  31 chr31_12640328     HPrz    T    C        0      0        2 
  31 chr31_12640328     ZBoe    T    C        0      0        2 
  31 chr31_12640328     ZGre    T    C        0      0        2 
  31 chr31_12640328     ZHar    T    C        0      0        2 
  31 chr31_12640328   Sample    T    C        0      0        2 
  31 chr31_12643286     AAsi    G    C        1      2        2 
  31 chr31_12643286     AKia    G    C        0      0        2 
  31 chr31_12643286     AOna    G    C        0      0        2 
  31 chr31_12643286     ASom    G    C        1      2        2 
  31 chr31_12643286     HCab    G    C        0      0        2 
  31 chr31_12643286     HPrz    G    C        0      0        2 
  31 chr31_12643286     ZBoe    G    C        0      0        2 
  31 chr31_12643286     ZGre    G    C        0      0        2 
  31 chr31_12643286     ZHar    G    C        0      0        2 
  31 chr31_12643286   Sample    G    C        1      2        2 
  31 chr31_12648931     AAsi    G    C        0      0        2 
  31 chr31_12648931     AKia    G    C        0      0        2 
  31 chr31_12648931     AOna    G    C      0.5      1        2 
  31 chr31_12648931     ASom    G    C        0      0        2 
  31 chr31_12648931     HCab    G    C        0      0        2 
  31 chr31_12648931     HPrz    G    C        0      0        2 
  31 chr31_12648931     ZBoe    G    C        0      0        2 
  31 chr31_12648931     ZGre    G    C        0      0        2 
  31 chr31_12648931     ZHar    G    C        0      0        2 
  31 chr31_12648931   Sample    G    C        0      0        2 
  31 chr31_12649830     AAsi    A    G        0      0        2 
  31 chr31_12649830     AKia    A    G        0      0        2 
  31 chr31_12649830     AOna    A    G        0      0        2 
  31 chr31_12649830     ASom    A    G        0      0        2 
  31 chr31_12649830     HCab    A    G      0.5      1        2 
  31 chr31_12649830     HPrz    A    G        0      0        2 
  31 chr31_12649830     ZBoe    A    G        0      0        2 
  31 chr31_12649830     ZGre    A    G        0      0        2 
  31 chr31_12649830     ZHar    A    G        0      0        2 
  31 chr31_12649830   Sample    A    G        0      0        2 
  31 chr31_12657156     AAsi    C    A        1      2        2 
  31 chr31_12657156     AKia    C    A        0      0        2 
  31 chr31_12657156     AOna    C    A        0      0        2 
  31 chr31_12657156     ASom    C    A        0      0        2 
  31 chr31_12657156     HCab    C    A        0      0        2 
  31 chr31_12657156     HPrz    C    A        0      0        2 
  31 chr31_12657156     ZBoe    C    A        0      0        2 
  31 chr31_12657156     ZGre    C    A        0      0        2 
  31 chr31_12657156     ZHar    C    A        0      0        2 
  31 chr31_12657156   Sample    C    A        0      0        2 
  31 chr31_12658557     AAsi    C    T        0      0        2 
  31 chr31_12658557     AKia    C    T        0      0        2 
  31 chr31_12658557     AOna    C    T        0      0        2 
  31 chr31_12658557     ASom    C    T        0      0        2 
  31 chr31_12658557     HCab    C    T        0      0        2 
  31 chr31_12658557     HPrz    C    T        0      0        2 
  31 chr31_12658557     ZBoe    C    T        0      0        2 
  31 chr31_12658557     ZGre    C    T      0.5      1        2 
  31 chr31_12658557     ZHar    C    T        0      0        2 
  31 chr31_12658557   Sample    C    T        0      0        2 
  31 chr31_12666364     AAsi    A    G        0      0        2 
  31 chr31_12666364     AKia    A    G        0      0        2 
  31 chr31_12666364     AOna    A    G        0      0        2 
  31 chr31_12666364     ASom    A    G        0      0        2 
  31 chr31_12666364     HCab    A    G        0      0        2 
  31 chr31_12666364     HPrz    A    G        0      0        2 
  31 chr31_12666364     ZBoe    A    G        0      0        2 
  31 chr31_12666364     ZGre    A    G      0.5      1        2 
  31 chr31_12666364     ZHar    A    G        0      0        2 
  31 chr31_12666364   Sample    A    G        0      0        2 
  31 chr31_12667575     AAsi    A    G        0      0        2 
  31 chr31_12667575     AKia    A    G        0      0        2 
  31 chr31_12667575     AOna    A    G        0      0        2 
  31 chr31_12667575     ASom    A    G        0      0        2 
  31 chr31_12667575     HCab    A    G        1      2        2 
  31 chr31_12667575     HPrz    A    G      0.5      1        2 
  31 chr31_12667575     ZBoe    A    G        0      0        2 
  31 chr31_12667575     ZGre    A    G        0      0        2 
  31 chr31_12667575     ZHar    A    G        0      0        2 
  31 chr31_12667575   Sample    A    G        0      0        2 
  31 chr31_12670182     AAsi    G    A        0      0        2 
  31 chr31_12670182     AKia    G    A        0      0        2 
  31 chr31_12670182     AOna    G    A        0      0        2 
  31 chr31_12670182     ASom    G    A        0      0        2 
  31 chr31_12670182     HCab    G    A        1      2        2 
  31 chr31_12670182     HPrz    G    A        1      2        2 
  31 chr31_12670182     ZBoe    G    A        0      0        2 
  31 chr31_12670182     ZGre    G    A        0      0        2 
  31 chr31_12670182     ZHar    G    A        0      0        2 
  31 chr31_12670182   Sample    G    A        0      0        2 
  31 chr31_12671828     AAsi    G    A        0      0        2 
  31 chr31_12671828     AKia    G    A        0      0        2 
  31 chr31_12671828     AOna    G    A        0      0        2 
  31 chr31_12671828     ASom    G    A        0      0        2 
  31 chr31_12671828     HCab    G    A        0      0        2 
  31 chr31_12671828     HPrz    G    A        0      0        2 
  31 chr31_12671828     ZBoe    G    A      0.5      1        2 
  31 chr31_12671828     ZGre    G    A        0      0        2 
  31 chr31_12671828     ZHar    G    A        0      0        2 
  31 chr31_12671828   Sample    G    A        0      0        2 
  31 chr31_12675639     AAsi    T    C        0      0        2 
  31 chr31_12675639     AKia    T    C        0      0        2 
  31 chr31_12675639     AOna    T    C        0      0        2 
  31 chr31_12675639     ASom    T    C        0      0        2 
  31 chr31_12675639     HCab    T    C        1      2        2 
  31 chr31_12675639     HPrz    T    C        1      2        2 
  31 chr31_12675639     ZBoe    T    C        0      0        2 
  31 chr31_12675639     ZGre    T    C        0      0        2 
  31 chr31_12675639     ZHar    T    C        0      0        2 
  31 chr31_12675639   Sample    T    C        0      0        2 
  31 chr31_12677094     AAsi    G    A        0      0        2 
  31 chr31_12677094     AKia    G    A        0      0        2 
  31 chr31_12677094     AOna    G    A        0      0        2 
  31 chr31_12677094     ASom    G    A        0      0        2 
  31 chr31_12677094     HCab    G    A        0      0        2 
  31 chr31_12677094     HPrz    G    A        0      0        2 
  31 chr31_12677094     ZBoe    G    A        0      0        2 
  31 chr31_12677094     ZGre    G    A      0.5      1        2 
  31 chr31_12677094     ZHar    G    A        0      0        2 
  31 chr31_12677094   Sample    G    A        0      0        2 
  31 chr31_12681484     AAsi    T    C        0      0        2 
  31 chr31_12681484     AKia    T    C        0      0        2 
  31 chr31_12681484     AOna    T    C        0      0        2 
  31 chr31_12681484     ASom    T    C        0      0        2 
  31 chr31_12681484     HCab    T    C        0      0        2 
  31 chr31_12681484     HPrz    T    C        0      0        2 
  31 chr31_12681484     ZBoe    T    C      0.5      1        2 
  31 chr31_12681484     ZGre    T    C        0      0        2 
  31 chr31_12681484     ZHar    T    C        0      0        2 
  31 chr31_12681484   Sample    T    C        0      0        2 
  31 chr31_12684946     AAsi    C    G        0      0        2 
  31 chr31_12684946     AKia    C    G        0      0        2 
  31 chr31_12684946     AOna    C    G        0      0        2 
  31 chr31_12684946     ASom    C    G        0      0        2 
  31 chr31_12684946     HCab    C    G        0      0        2 
  31 chr31_12684946     HPrz    C    G        0      0        2 
  31 chr31_12684946     ZBoe    C    G      0.5      1        2 
  31 chr31_12684946     ZGre    C    G        0      0        2 
  31 chr31_12684946     ZHar    C    G        0      0        2 
  31 chr31_12684946   Sample    C    G        0      0        2 
  31 chr31_12685061     AAsi    G    C        0      0        2 
  31 chr31_12685061     AKia    G    C        0      0        2 
  31 chr31_12685061     AOna    G    C        0      0        2 
  31 chr31_12685061     ASom    G    C        0      0        2 
  31 chr31_12685061     HCab    G    C        0      0        2 
  31 chr31_12685061     HPrz    G    C        0      0        2 
  31 chr31_12685061     ZBoe    G    C        1      2        2 
  31 chr31_12685061     ZGre    G    C        1      2        2 
  31 chr31_12685061     ZHar    G    C        0      0        2 
  31 chr31_12685061   Sample    G    C        0      0        2 
  31 chr31_12691932     AAsi    A    G        0      0        2 
  31 chr31_12691932     AKia    A    G        0      0        2 
  31 chr31_12691932     AOna    A    G        0      0        2 
  31 chr31_12691932     ASom    A    G        0      0        2 
  31 chr31_12691932     HCab    A    G        0      0        2 
  31 chr31_12691932     HPrz    A    G        0      0        2 
  31 chr31_12691932     ZBoe    A    G      0.5      1        2 
  31 chr31_12691932     ZGre    A    G        0      0        2 
  31 chr31_12691932     ZHar    A    G        0      0        2 
  31 chr31_12691932   Sample    A    G        0      0        2 
  31 chr31_12705849     AAsi    C    T        0      0        2 
  31 chr31_12705849     AKia    C    T        0      0        2 
  31 chr31_12705849     AOna    C    T        0      0        2 
  31 chr31_12705849     ASom    C    T        0      0        2 
  31 chr31_12705849     HCab    C    T        1      2        2 
  31 chr31_12705849     HPrz    C    T        1      2        2 
  31 chr31_12705849     ZBoe    C    T        0      0        2 
  31 chr31_12705849     ZGre    C    T        0      0        2 
  31 chr31_12705849     ZHar    C    T        0      0        2 
  31 chr31_12705849   Sample    C    T        0      0        2 
  31 chr31_12707890     AAsi    A    C        0      0        2 
  31 chr31_12707890     AKia    A    C        0      0        2 
  31 chr31_12707890     AOna    A    C        0      0        2 
  31 chr31_12707890     ASom    A    C        0      0        2 
  31 chr31_12707890     HCab    A    C        0      0        2 
  31 chr31_12707890     HPrz    A    C        0      0        2 
  31 chr31_12707890     ZBoe    A    C        0      0        2 
  31 chr31_12707890     ZGre    A    C      0.5      1        2 
  31 chr31_12707890     ZHar    A    C        0      0        2 
  31 chr31_12707890   Sample    A    C        0      0        2 
  31 chr31_12713676     AAsi    G    T        0      0        2 
  31 chr31_12713676     AKia    G    T        1      2        2 
  31 chr31_12713676     AOna    G    T        0      0        2 
  31 chr31_12713676     ASom    G    T        0      0        2 
  31 chr31_12713676     HCab    G    T        0      0        2 
  31 chr31_12713676     HPrz    G    T        0      0        2 
  31 chr31_12713676     ZBoe    G    T        0      0        2 
  31 chr31_12713676     ZGre    G    T        0      0        2 
  31 chr31_12713676     ZHar    G    T        0      0        2 
  31 chr31_12713676   Sample    G    T        0      0        2 
  31 chr31_12714067     AAsi    C    T        0      0        2 
  31 chr31_12714067     AKia    C    T        0      0        2 
  31 chr31_12714067     AOna    C    T        0      0        2 
  31 chr31_12714067     ASom    C    T        0      0        2 
  31 chr31_12714067     HCab    C    T        0      0        2 
  31 chr31_12714067     HPrz    C    T      0.5      1        2 
  31 chr31_12714067     ZBoe    C    T        0      0        2 
  31 chr31_12714067     ZGre    C    T        0      0        2 
  31 chr31_12714067     ZHar    C    T        0      0        2 
  31 chr31_12714067   Sample    C    T        0      0        2 
  31 chr31_12721789     AAsi    T    C        0      0        2 
  31 chr31_12721789     AKia    T    C        0      0        2 
  31 chr31_12721789     AOna    T    C        0      0        2 
  31 chr31_12721789     ASom    T    C        0      0        2 
  31 chr31_12721789     HCab    T    C        0      0        2 
  31 chr31_12721789     HPrz    T    C        0      0        2 
  31 chr31_12721789     ZBoe    T    C        0      0        2 
  31 chr31_12721789     ZGre    T    C        0      0        2 
  31 chr31_12721789     ZHar    T    C        1      2        2 
  31 chr31_12721789   Sample    T    C        0      0        2 
  31 chr31_12731994     AAsi    A    G        0      0        2 
  31 chr31_12731994     AKia    A    G        0      0        2 
  31 chr31_12731994     AOna    A    G        0      0        2 
  31 chr31_12731994     ASom    A    G        0      0        2 
  31 chr31_12731994     HCab    A    G        1      2        2 
  31 chr31_12731994     HPrz    A    G        1      2        2 
  31 chr31_12731994     ZBoe    A    G        0      0        2 
  31 chr31_12731994     ZGre    A    G        0      0        2 
  31 chr31_12731994     ZHar    A    G        0      0        2 
  31 chr31_12731994   Sample    A    G        0      0        2 
  31 chr31_12733134     AAsi    A    G        0      0        2 
  31 chr31_12733134     AKia    A    G        0      0        2 
  31 chr31_12733134     AOna    A    G        0      0        2 
  31 chr31_12733134     ASom    A    G        0      0        2 
  31 chr31_12733134     HCab    A    G        0      0        2 
  31 chr31_12733134     HPrz    A    G        0      0        2 
  31 chr31_12733134     ZBoe    A    G      0.5      1        2 
  31 chr31_12733134     ZGre    A    G        0      0        2 
  31 chr31_12733134     ZHar    A    G        0      0        2 
  31 chr31_12733134   Sample    A    G        0      0        2 
  31 chr31_12742824     AAsi    A    G        0      0        2 
  31 chr31_12742824     AKia    A    G        0      0        2 
  31 chr31_12742824     AOna    A    G      0.5      1        2 
  31 chr31_12742824     ASom    A    G        0      0        2 
  31 chr31_12742824     HCab    A    G        0      0        2 
  31 chr31_12742824     HPrz    A    G        0      0        2 
  31 chr31_12742824     ZBoe    A    G        0      0        2 
  31 chr31_12742824     ZGre    A    G        0      0        2 
  31 chr31_12742824     ZHar    A    G        0      0        2 
  31 chr31_12742824   Sample    A    G        0      0        2 
  31 chr31_12747796     AAsi    T    A        0      0        2 
  31 chr31_12747796     AKia    T    A        0      0        2 
  31 chr31_12747796     AOna    T    A        0      0        2 
  31 chr31_12747796     ASom    T    A        0      0        2 
  31 chr31_12747796     HCab    T    A        0      0        2 
  31 chr31_12747796     HPrz    T    A        0      0        2 
  31 chr31_12747796     ZBoe    T    A        0      0        2 
  31 chr31_12747796     ZGre    T    A        0      0        2 
  31 chr31_12747796     ZHar    T    A        1      2        2 
  31 chr31_12747796   Sample    T    A        0      0        2 
  31 chr31_12752129     AAsi    C    T        1      2        2 
  31 chr31_12752129     AKia    C    T        0      0        2 
  31 chr31_12752129     AOna    C    T        0      0        2 
  31 chr31_12752129     ASom    C    T        0      0        2 
  31 chr31_12752129     HCab    C    T        0      0        2 
  31 chr31_12752129     HPrz    C    T        0      0        2 
  31 chr31_12752129     ZBoe    C    T        0      0        2 
  31 chr31_12752129     ZGre    C    T        0      0        2 
  31 chr31_12752129     ZHar    C    T        0      0        2 
  31 chr31_12752129   Sample    C    T        1      2        2 
  31 chr31_12752510     AAsi    C    T        0      0        2 
  31 chr31_12752510     AKia    C    T      0.5      1        2 
  31 chr31_12752510     AOna    C    T      0.5      1        2 
  31 chr31_12752510     ASom    C    T        0      0        2 
  31 chr31_12752510     HCab    C    T        0      0        2 
  31 chr31_12752510     HPrz    C    T        0      0        2 
  31 chr31_12752510     ZBoe    C    T        0      0        2 
  31 chr31_12752510     ZGre    C    T        0      0        2 
  31 chr31_12752510     ZHar    C    T        0      0        2 
  31 chr31_12752510   Sample    C    T        0      0        2 
  31 chr31_12752937     AAsi    G    A        0      0        2 
  31 chr31_12752937     AKia    G    A      0.5      1        2 
  31 chr31_12752937     AOna    G    A        0      0        2 
  31 chr31_12752937     ASom    G    A        0      0        2 
  31 chr31_12752937     HCab    G    A        0      0        2 
  31 chr31_12752937     HPrz    G    A        0      0        2 
  31 chr31_12752937     ZBoe    G    A        0      0        2 
  31 chr31_12752937     ZGre    G    A        0      0        2 
  31 chr31_12752937     ZHar    G    A        0      0        2 
  31 chr31_12752937   Sample    G    A        0      0        2 
  31 chr31_12753271     AAsi    T    C        0      0        2 
  31 chr31_12753271     AKia    T    C      0.5      1        2 
  31 chr31_12753271     AOna    T    C        0      0        2 
  31 chr31_12753271     ASom    T    C        0      0        2 
  31 chr31_12753271     HCab    T    C        0      0        2 
  31 chr31_12753271     HPrz    T    C        0      0        2 
  31 chr31_12753271     ZBoe    T    C        0      0        2 
  31 chr31_12753271     ZGre    T    C        0      0        2 
  31 chr31_12753271     ZHar    T    C        0      0        2 
  31 chr31_12753271   Sample    T    C        0      0        2 
  31 chr31_12754107     AAsi    G    A        0      0        2 
  31 chr31_12754107     AKia    G    A        0      0        2 
  31 chr31_12754107     AOna    G    A        0      0        2 
  31 chr31_12754107     ASom    G    A        0      0        2 
  31 chr31_12754107     HCab    G    A        1      2        2 
  31 chr31_12754107     HPrz    G    A        1      2        2 
  31 chr31_12754107     ZBoe    G    A        0      0        2 
  31 chr31_12754107     ZGre    G    A        0      0        2 
  31 chr31_12754107     ZHar    G    A        0      0        2 
  31 chr31_12754107   Sample    G    A        0      0        2 
  31 chr31_12756824     AAsi    T    C        0      0        2 
  31 chr31_12756824     AKia    T    C        0      0        2 
  31 chr31_12756824     AOna    T    C        0      0        2 
  31 chr31_12756824     ASom    T    C        0      0        2 
  31 chr31_12756824     HCab    T    C        0      0        2 
  31 chr31_12756824     HPrz    T    C        0      0        2 
  31 chr31_12756824     ZBoe    T    C        0      0        2 
  31 chr31_12756824     ZGre    T    C        0      0        2 
  31 chr31_12756824     ZHar    T    C        1      2        2 
  31 chr31_12756824   Sample    T    C        0      0        2 
  31 chr31_12760465     AAsi    T    C        0      0        2 
  31 chr31_12760465     AKia    T    C        0      0        2 
  31 chr31_12760465     AOna    T    C        0      0        2 
  31 chr31_12760465     ASom    T    C        0      0        2 
  31 chr31_12760465     HCab    T    C        0      0        2 
  31 chr31_12760465     HPrz    T    C        0      0        2 
  31 chr31_12760465     ZBoe    T    C      0.5      1        2 
  31 chr31_12760465     ZGre    T    C        0      0        2 
  31 chr31_12760465     ZHar    T    C        0      0        2 
  31 chr31_12760465   Sample    T    C        0      0        2 
  31 chr31_12778115     AAsi    C    T        0      0        2 
  31 chr31_12778115     AKia    C    T        0      0        2 
  31 chr31_12778115     AOna    C    T        0      0        2 
  31 chr31_12778115     ASom    C    T        0      0        2 
  31 chr31_12778115     HCab    C    T      0.5      1        2 
  31 chr31_12778115     HPrz    C    T        1      2        2 
  31 chr31_12778115     ZBoe    C    T        0      0        2 
  31 chr31_12778115     ZGre    C    T        0      0        2 
  31 chr31_12778115     ZHar    C    T        0      0        2 
  31 chr31_12778115   Sample    C    T        0      0        2 
  31 chr31_12778655     AAsi    C    T        0      0        2 
  31 chr31_12778655     AKia    C    T        0      0        2 
  31 chr31_12778655     AOna    C    T        0      0        2 
  31 chr31_12778655     ASom    C    T        0      0        2 
  31 chr31_12778655     HCab    C    T      0.5      1        2 
  31 chr31_12778655     HPrz    C    T        1      2        2 
  31 chr31_12778655     ZBoe    C    T        0      0        2 
  31 chr31_12778655     ZGre    C    T        0      0        2 
  31 chr31_12778655     ZHar    C    T        0      0        2 
  31 chr31_12778655   Sample    C    T        0      0        2 
  31 chr31_12783714     AAsi    G    C        0      0        2 
  31 chr31_12783714     AKia    G    C        0      0        2 
  31 chr31_12783714     AOna    G    C        0      0        2 
  31 chr31_12783714     ASom    G    C        0      0        2 
  31 chr31_12783714     HCab    G    C      0.5      1        2 
  31 chr31_12783714     HPrz    G    C        0      0        2 
  31 chr31_12783714     ZBoe    G    C        0      0        2 
  31 chr31_12783714     ZGre    G    C        0      0        2 
  31 chr31_12783714     ZHar    G    C        0      0        2 
  31 chr31_12783714   Sample    G    C        0      0        2 
  31 chr31_12786363     AAsi    T    C        0      0        2 
  31 chr31_12786363     AKia    T    C        0      0        2 
  31 chr31_12786363     AOna    T    C        0      0        2 
  31 chr31_12786363     ASom    T    C        0      0        2 
  31 chr31_12786363     HCab    T    C        1      2        2 
  31 chr31_12786363     HPrz    T    C        1      2        2 
  31 chr31_12786363     ZBoe    T    C        0      0        2 
  31 chr31_12786363     ZGre    T    C        0      0        2 
  31 chr31_12786363     ZHar    T    C        0      0        2 
  31 chr31_12786363   Sample    T    C        0      0        2 
  31 chr31_12792553     AAsi    G    T        0      0        2 
  31 chr31_12792553     AKia    G    T        0      0        2 
  31 chr31_12792553     AOna    G    T        0      0        2 
  31 chr31_12792553     ASom    G    T        0      0        2 
  31 chr31_12792553     HCab    G    T        1      2        2 
  31 chr31_12792553     HPrz    G    T        1      2        2 
  31 chr31_12792553     ZBoe    G    T        0      0        2 
  31 chr31_12792553     ZGre    G    T        0      0        2 
  31 chr31_12792553     ZHar    G    T        0      0        2 
  31 chr31_12792553   Sample    G    T        0      0        2 
  31 chr31_12802839     AAsi    C    T        0      0        2 
  31 chr31_12802839     AKia    C    T        0      0        2 
  31 chr31_12802839     AOna    C    T        0      0        2 
  31 chr31_12802839     ASom    C    T        0      0        2 
  31 chr31_12802839     HCab    C    T        0      0        2 
  31 chr31_12802839     HPrz    C    T        0      0        2 
  31 chr31_12802839     ZBoe    C    T        0      0        2 
  31 chr31_12802839     ZGre    C    T        0      0        2 
  31 chr31_12802839     ZHar    C    T        1      2        2 
  31 chr31_12802839   Sample    C    T        0      0        2 
  31 chr31_12825272     AAsi    G    T        1      2        2 
  31 chr31_12825272     AKia    G    T        0      0        2 
  31 chr31_12825272     AOna    G    T        0      0        2 
  31 chr31_12825272     ASom    G    T        0      0        2 
  31 chr31_12825272     HCab    G    T        0      0        2 
  31 chr31_12825272     HPrz    G    T        0      0        2 
  31 chr31_12825272     ZBoe    G    T        0      0        2 
  31 chr31_12825272     ZGre    G    T        0      0        2 
  31 chr31_12825272     ZHar    G    T        0      0        2 
  31 chr31_12825272   Sample    G    T        0      0        2 
  31 chr31_12828299     AAsi    G    A        0      0        2 
  31 chr31_12828299     AKia    G    A        1      2        2 
  31 chr31_12828299     AOna    G    A      0.5      1        2 
  31 chr31_12828299     ASom    G    A        0      0        2 
  31 chr31_12828299     HCab    G    A        0      0        2 
  31 chr31_12828299     HPrz    G    A        0      0        2 
  31 chr31_12828299     ZBoe    G    A        0      0        2 
  31 chr31_12828299     ZGre    G    A        0      0        2 
  31 chr31_12828299     ZHar    G    A        0      0        2 
  31 chr31_12828299   Sample    G    A        0      0        2 
  31 chr31_12830452     AAsi    A    C        0      0        2 
  31 chr31_12830452     AKia    A    C        0      0        2 
  31 chr31_12830452     AOna    A    C        0      0        2 
  31 chr31_12830452     ASom    A    C        0      0        2 
  31 chr31_12830452     HCab    A    C        1      2        2 
  31 chr31_12830452     HPrz    A    C        1      2        2 
  31 chr31_12830452     ZBoe    A    C        0      0        2 
  31 chr31_12830452     ZGre    A    C        0      0        2 
  31 chr31_12830452     ZHar    A    C        0      0        2 
  31 chr31_12830452   Sample    A    C        0      0        2 
  31 chr31_12837301     AAsi    T    C        0      0        2 
  31 chr31_12837301     AKia    T    C        0      0        2 
  31 chr31_12837301     AOna    T    C        0      0        2 
  31 chr31_12837301     ASom    T    C        0      0        2 
  31 chr31_12837301     HCab    T    C        1      2        2 
  31 chr31_12837301     HPrz    T    C        1      2        2 
  31 chr31_12837301     ZBoe    T    C        0      0        2 
  31 chr31_12837301     ZGre    T    C        0      0        2 
  31 chr31_12837301     ZHar    T    C        0      0        2 
  31 chr31_12837301   Sample    T    C        0      0        2 
  31 chr31_12846197     AAsi    T    C        0      0        2 
  31 chr31_12846197     AKia    T    C        0      0        2 
  31 chr31_12846197     AOna    T    C        0      0        2 
  31 chr31_12846197     ASom    T    C        0      0        2 
  31 chr31_12846197     HCab    T    C        0      0        2 
  31 chr31_12846197     HPrz    T    C        0      0        2 
  31 chr31_12846197     ZBoe    T    C        0      0        2 
  31 chr31_12846197     ZGre    T    C        1      2        2 
  31 chr31_12846197     ZHar    T    C        0      0        2 
  31 chr31_12846197   Sample    T    C        0      0        2 
  31 chr31_12847518     AAsi    T    C        0      0        2 
  31 chr31_12847518     AKia    T    C        0      0        2 
  31 chr31_12847518     AOna    T    C        0      0        2 
  31 chr31_12847518     ASom    T    C        0      0        2 
  31 chr31_12847518     HCab    T    C        0      0        2 
  31 chr31_12847518     HPrz    T    C        0      0        2 
  31 chr31_12847518     ZBoe    T    C      0.5      1        2 
  31 chr31_12847518     ZGre    T    C        0      0        2 
  31 chr31_12847518     ZHar    T    C        0      0        2 
  31 chr31_12847518   Sample    T    C        0      0        2 
  31 chr31_12848520     AAsi    C    T        0      0        2 
  31 chr31_12848520     AKia    C    T        0      0        2 
  31 chr31_12848520     AOna    C    T        0      0        2 
  31 chr31_12848520     ASom    C    T        0      0        2 
  31 chr31_12848520     HCab    C    T        1      2        2 
  31 chr31_12848520     HPrz    C    T        1      2        2 
  31 chr31_12848520     ZBoe    C    T        0      0        2 
  31 chr31_12848520     ZGre    C    T        0      0        2 
  31 chr31_12848520     ZHar    C    T        0      0        2 
  31 chr31_12848520   Sample    C    T        0      0        2 
  31 chr31_12858933     AAsi    T    C        0      0        2 
  31 chr31_12858933     AKia    T    C        0      0        2 
  31 chr31_12858933     AOna    T    C        0      0        2 
  31 chr31_12858933     ASom    T    C        0      0        2 
  31 chr31_12858933     HCab    T    C        1      2        2 
  31 chr31_12858933     HPrz    T    C        1      2        2 
  31 chr31_12858933     ZBoe    T    C        0      0        2 
  31 chr31_12858933     ZGre    T    C        0      0        2 
  31 chr31_12858933     ZHar    T    C        0      0        2 
  31 chr31_12858933   Sample    T    C        0      0        2 
  31 chr31_12865565     AAsi    C    T        0      0        2 
  31 chr31_12865565     AKia    C    T        1      2        2 
  31 chr31_12865565     AOna    C    T        1      2        2 
  31 chr31_12865565     ASom    C    T        0      0        2 
  31 chr31_12865565     HCab    C    T        0      0        2 
  31 chr31_12865565     HPrz    C    T        0      0        2 
  31 chr31_12865565     ZBoe    C    T        0      0        2 
  31 chr31_12865565     ZGre    C    T        0      0        2 
  31 chr31_12865565     ZHar    C    T        0      0        2 
  31 chr31_12865565   Sample    C    T        0      0        2 
  31 chr31_12892810     AAsi    A    T        0      0        2 
  31 chr31_12892810     AKia    A    T        0      0        2 
  31 chr31_12892810     AOna    A    T        0      0        2 
  31 chr31_12892810     ASom    A    T        0      0        2 
  31 chr31_12892810     HCab    A    T      0.5      1        2 
  31 chr31_12892810     HPrz    A    T      0.5      1        2 
  31 chr31_12892810     ZBoe    A    T        0      0        2 
  31 chr31_12892810     ZGre    A    T        0      0        2 
  31 chr31_12892810     ZHar    A    T        0      0        2 
  31 chr31_12892810   Sample    A    T        0      0        2 
  31 chr31_12897865     AAsi    C    T        0      0        2 
  31 chr31_12897865     AKia    C    T        0      0        2 
  31 chr31_12897865     AOna    C    T        0      0        2 
  31 chr31_12897865     ASom    C    T        0      0        2 
  31 chr31_12897865     HCab    C    T        0      0        2 
  31 chr31_12897865     HPrz    C    T        0      0        2 
  31 chr31_12897865     ZBoe    C    T      0.5      1        2 
  31 chr31_12897865     ZGre    C    T        0      0        2 
  31 chr31_12897865     ZHar    C    T        0      0        2 
  31 chr31_12897865   Sample    C    T        0      0        2 
  31 chr31_12902243     AAsi    T    G        0      0        2 
  31 chr31_12902243     AKia    T    G        0      0        2 
  31 chr31_12902243     AOna    T    G        0      0        2 
  31 chr31_12902243     ASom    T    G        0      0        2 
  31 chr31_12902243     HCab    T    G        1      2        2 
  31 chr31_12902243     HPrz    T    G        1      2        2 
  31 chr31_12902243     ZBoe    T    G        0      0        2 
  31 chr31_12902243     ZGre    T    G        0      0        2 
  31 chr31_12902243     ZHar    T    G        0      0        2 
  31 chr31_12902243   Sample    T    G        0      0        2 
  31 chr31_12905617     AAsi    C    G        0      0        2 
  31 chr31_12905617     AKia    C    G        0      0        2 
  31 chr31_12905617     AOna    C    G        0      0        2 
  31 chr31_12905617     ASom    C    G        0      0        2 
  31 chr31_12905617     HCab    C    G        1      2        2 
  31 chr31_12905617     HPrz    C    G        1      2        2 
  31 chr31_12905617     ZBoe    C    G        0      0        2 
  31 chr31_12905617     ZGre    C    G        0      0        2 
  31 chr31_12905617     ZHar    C    G        0      0        2 
  31 chr31_12905617   Sample    C    G        0      0        2 
  31 chr31_12913876     AAsi    T    C        0      0        2 
  31 chr31_12913876     AKia    T    C        0      0        2 
  31 chr31_12913876     AOna    T    C        0      0        2 
  31 chr31_12913876     ASom    T    C        0      0        2 
  31 chr31_12913876     HCab    T    C        0      0        2 
  31 chr31_12913876     HPrz    T    C        0      0        2 
  31 chr31_12913876     ZBoe    T    C        1      2        2 
  31 chr31_12913876     ZGre    T    C        0      0        2 
  31 chr31_12913876     ZHar    T    C        0      0        2 
  31 chr31_12913876   Sample    T    C        0      0        2 
  31 chr31_12926765     AAsi    G    A        0      0        2 
  31 chr31_12926765     AKia    G    A        0      0        2 
  31 chr31_12926765     AOna    G    A        0      0        2 
  31 chr31_12926765     ASom    G    A        0      0        2 
  31 chr31_12926765     HCab    G    A        1      2        2 
  31 chr31_12926765     HPrz    G    A        1      2        2 
  31 chr31_12926765     ZBoe    G    A        0      0        2 
  31 chr31_12926765     ZGre    G    A        0      0        2 
  31 chr31_12926765     ZHar    G    A        0      0        2 
  31 chr31_12926765   Sample    G    A        0      0        2 
  31 chr31_12926783     AAsi    G    A        0      0        2 
  31 chr31_12926783     AKia    G    A        0      0        2 
  31 chr31_12926783     AOna    G    A        0      0        2 
  31 chr31_12926783     ASom    G    A        0      0        2 
  31 chr31_12926783     HCab    G    A        1      2        2 
  31 chr31_12926783     HPrz    G    A        1      2        2 
  31 chr31_12926783     ZBoe    G    A        0      0        2 
  31 chr31_12926783     ZGre    G    A        0      0        2 
  31 chr31_12926783     ZHar    G    A        0      0        2 
  31 chr31_12926783   Sample    G    A        0      0        2 
  31 chr31_12927758     AAsi    G    A        0      0        2 
  31 chr31_12927758     AKia    G    A        0      0        2 
  31 chr31_12927758     AOna    G    A        0      0        2 
  31 chr31_12927758     ASom    G    A        0      0        2 
  31 chr31_12927758     HCab    G    A        1      2        2 
  31 chr31_12927758     HPrz    G    A        1      2        2 
  31 chr31_12927758     ZBoe    G    A        0      0        2 
  31 chr31_12927758     ZGre    G    A        0      0        2 
  31 chr31_12927758     ZHar    G    A        0      0        2 
  31 chr31_12927758   Sample    G    A        0      0        2 
  31 chr31_12934256     AAsi    G    T        1      2        2 
  31 chr31_12934256     AKia    G    T        0      0        2 
  31 chr31_12934256     AOna    G    T        0      0        2 
  31 chr31_12934256     ASom    G    T        0      0        2 
  31 chr31_12934256     HCab    G    T        0      0        2 
  31 chr31_12934256     HPrz    G    T        0      0        2 
  31 chr31_12934256     ZBoe    G    T        0      0        2 
  31 chr31_12934256     ZGre    G    T        0      0        2 
  31 chr31_12934256     ZHar    G    T        0      0        2 
  31 chr31_12934256   Sample    G    T        1      2        2 
  31 chr31_12941937     AAsi    T    C        0      0        2 
  31 chr31_12941937     AKia    T    C        0      0        2 
  31 chr31_12941937     AOna    T    C      0.5      1        2 
  31 chr31_12941937     ASom    T    C        0      0        2 
  31 chr31_12941937     HCab    T    C        0      0        2 
  31 chr31_12941937     HPrz    T    C        0      0        2 
  31 chr31_12941937     ZBoe    T    C        0      0        2 
  31 chr31_12941937     ZGre    T    C        0      0        2 
  31 chr31_12941937     ZHar    T    C        0      0        2 
  31 chr31_12941937   Sample    T    C        0      0        2 
  31 chr31_12944007     AAsi    C    T        0      0        2 
  31 chr31_12944007     AKia    C    T        0      0        2 
  31 chr31_12944007     AOna    C    T        0      0        2 
  31 chr31_12944007     ASom    C    T        0      0        2 
  31 chr31_12944007     HCab    C    T        0      0        2 
  31 chr31_12944007     HPrz    C    T        0      0        2 
  31 chr31_12944007     ZBoe    C    T        0      0        2 
  31 chr31_12944007     ZGre    C    T        0      0        2 
  31 chr31_12944007     ZHar    C    T        1      2        2 
  31 chr31_12944007   Sample    C    T        0      0        2 
  31 chr31_12945806     AAsi    G    A        0      0        2 
  31 chr31_12945806     AKia    G    A        0      0        2 
  31 chr31_12945806     AOna    G    A        0      0        2 
  31 chr31_12945806     ASom    G    A        0      0        2 
  31 chr31_12945806     HCab    G    A        1      2        2 
  31 chr31_12945806     HPrz    G    A        1      2        2 
  31 chr31_12945806     ZBoe    G    A        0      0        2 
  31 chr31_12945806     ZGre    G    A        0      0        2 
  31 chr31_12945806     ZHar    G    A        0      0        2 
  31 chr31_12945806   Sample    G    A        0      0        2 
  31 chr31_12951847     AAsi    G    A        0      0        2 
  31 chr31_12951847     AKia    G    A        1      2        2 
  31 chr31_12951847     AOna    G    A        0      0        2 
  31 chr31_12951847     ASom    G    A        0      0        2 
  31 chr31_12951847     HCab    G    A        0      0        2 
  31 chr31_12951847     HPrz    G    A        0      0        2 
  31 chr31_12951847     ZBoe    G    A        0      0        2 
  31 chr31_12951847     ZGre    G    A        0      0        2 
  31 chr31_12951847     ZHar    G    A        0      0        2 
  31 chr31_12951847   Sample    G    A        0      0        2 
  31 chr31_12953019     AAsi    A    G        0      0        2 
  31 chr31_12953019     AKia    A    G        0      0        2 
  31 chr31_12953019     AOna    A    G        0      0        2 
  31 chr31_12953019     ASom    A    G        0      0        2 
  31 chr31_12953019     HCab    A    G        0      0        2 
  31 chr31_12953019     HPrz    A    G        0      0        2 
  31 chr31_12953019     ZBoe    A    G      0.5      1        2 
  31 chr31_12953019     ZGre    A    G        0      0        2 
  31 chr31_12953019     ZHar    A    G        0      0        2 
  31 chr31_12953019   Sample    A    G        0      0        2 
  31 chr31_12954836     AAsi    G    T        0      0        2 
  31 chr31_12954836     AKia    G    T        0      0        2 
  31 chr31_12954836     AOna    G    T        0      0        2 
  31 chr31_12954836     ASom    G    T        0      0        2 
  31 chr31_12954836     HCab    G    T        1      2        2 
  31 chr31_12954836     HPrz    G    T        1      2        2 
  31 chr31_12954836     ZBoe    G    T        0      0        2 
  31 chr31_12954836     ZGre    G    T        0      0        2 
  31 chr31_12954836     ZHar    G    T        0      0        2 
  31 chr31_12954836   Sample    G    T        0      0        2 
  31 chr31_12963552     AAsi    T    C        0      0        2 
  31 chr31_12963552     AKia    T    C        0      0        2 
  31 chr31_12963552     AOna    T    C        0      0        2 
  31 chr31_12963552     ASom    T    C        0      0        2 
  31 chr31_12963552     HCab    T    C        0      0        2 
  31 chr31_12963552     HPrz    T    C        0      0        2 
  31 chr31_12963552     ZBoe    T    C      0.5      1        2 
  31 chr31_12963552     ZGre    T    C        0      0        2 
  31 chr31_12963552     ZHar    T    C        0      0        2 
  31 chr31_12963552   Sample    T    C        0      0        2 
  31 chr31_12966421     AAsi    T    C        0      0        2 
  31 chr31_12966421     AKia    T    C        0      0        2 
  31 chr31_12966421     AOna    T    C        0      0        2 
  31 chr31_12966421     ASom    T    C        0      0        2 
  31 chr31_12966421     HCab    T    C        0      0        2 
  31 chr31_12966421     HPrz    T    C        0      0        2 
  31 chr31_12966421     ZBoe    T    C      0.5      1        2 
  31 chr31_12966421     ZGre    T    C        0      0        2 
  31 chr31_12966421     ZHar    T    C        0      0        2 
  31 chr31_12966421   Sample    T    C        0      0        2 
  31 chr31_12967003     AAsi    A    C        0      0        2 
  31 chr31_12967003     AKia    A    C      0.5      1        2 
  31 chr31_12967003     AOna    A    C        0      0        2 
  31 chr31_12967003     ASom    A    C        0      0        2 
  31 chr31_12967003     HCab    A    C        0      0        2 
  31 chr31_12967003     HPrz    A    C        0      0        2 
  31 chr31_12967003     ZBoe    A    C        0      0        2 
  31 chr31_12967003     ZGre    A    C        0      0        2 
  31 chr31_12967003     ZHar    A    C        0      0        2 
  31 chr31_12967003   Sample    A    C        0      0        2 
  31 chr31_12969151     AAsi    G    A        0      0        2 
  31 chr31_12969151     AKia    G    A        0      0        2 
  31 chr31_12969151     AOna    G    A        0      0        2 
  31 chr31_12969151     ASom    G    A        0      0        2 
  31 chr31_12969151     HCab    G    A        0      0        2 
  31 chr31_12969151     HPrz    G    A        0      0        2 
  31 chr31_12969151     ZBoe    G    A        0      0        2 
  31 chr31_12969151     ZGre    G    A      0.5      1        2 
  31 chr31_12969151     ZHar    G    A        0      0        2 
  31 chr31_12969151   Sample    G    A        0      0        2 
  31 chr31_12969615     AAsi    C    T        0      0        2 
  31 chr31_12969615     AKia    C    T        0      0        2 
  31 chr31_12969615     AOna    C    T        0      0        2 
  31 chr31_12969615     ASom    C    T        0      0        2 
  31 chr31_12969615     HCab    C    T        1      2        2 
  31 chr31_12969615     HPrz    C    T        1      2        2 
  31 chr31_12969615     ZBoe    C    T        0      0        2 
  31 chr31_12969615     ZGre    C    T        0      0        2 
  31 chr31_12969615     ZHar    C    T        0      0        2 
  31 chr31_12969615   Sample    C    T        0      0        2 
  31 chr31_12972119     AAsi    G    A        0      0        2 
  31 chr31_12972119     AKia    G    A        0      0        2 
  31 chr31_12972119     AOna    G    A        0      0        2 
  31 chr31_12972119     ASom    G    A        0      0        2 
  31 chr31_12972119     HCab    G    A        0      0        2 
  31 chr31_12972119     HPrz    G    A        0      0        2 
  31 chr31_12972119     ZBoe    G    A      0.5      1        2 
  31 chr31_12972119     ZGre    G    A        0      0        2 
  31 chr31_12972119     ZHar    G    A        0      0        2 
  31 chr31_12972119   Sample    G    A        0      0        2 
  31 chr31_12972951     AAsi    C    T        0      0        2 
  31 chr31_12972951     AKia    C    T        0      0        2 
  31 chr31_12972951     AOna    C    T        0      0        2 
  31 chr31_12972951     ASom    C    T        0      0        2 
  31 chr31_12972951     HCab    C    T        0      0        2 
  31 chr31_12972951     HPrz    C    T      0.5      1        2 
  31 chr31_12972951     ZBoe    C    T        0      0        2 
  31 chr31_12972951     ZGre    C    T        0      0        2 
  31 chr31_12972951     ZHar    C    T        0      0        2 
  31 chr31_12972951   Sample    C    T        0      0        2 
  31 chr31_12974952     AAsi    T    C        0      0        2 
  31 chr31_12974952     AKia    T    C        0      0        2 
  31 chr31_12974952     AOna    T    C        0      0        2 
  31 chr31_12974952     ASom    T    C        0      0        2 
  31 chr31_12974952     HCab    T    C        0      0        2 
  31 chr31_12974952     HPrz    T    C        0      0        2 
  31 chr31_12974952     ZBoe    T    C        0      0        2 
  31 chr31_12974952     ZGre    T    C        0      0        2 
  31 chr31_12974952     ZHar    T    C        1      2        2 
  31 chr31_12974952   Sample    T    C        0      0        2 
  31 chr31_12974953     AAsi    A    G        0      0        2 
  31 chr31_12974953     AKia    A    G      0.5      1        2 
  31 chr31_12974953     AOna    A    G        0      0        2 
  31 chr31_12974953     ASom    A    G        0      0        2 
  31 chr31_12974953     HCab    A    G        0      0        2 
  31 chr31_12974953     HPrz    A    G        0      0        2 
  31 chr31_12974953     ZBoe    A    G        0      0        2 
  31 chr31_12974953     ZGre    A    G        0      0        2 
  31 chr31_12974953     ZHar    A    G        0      0        2 
  31 chr31_12974953   Sample    A    G        0      0        2 
  31 chr31_12983972     AAsi    T    C        0      0        2 
  31 chr31_12983972     AKia    T    C        0      0        2 
  31 chr31_12983972     AOna    T    C        0      0        2 
  31 chr31_12983972     ASom    T    C        0      0        2 
  31 chr31_12983972     HCab    T    C        1      2        2 
  31 chr31_12983972     HPrz    T    C        1      2        2 
  31 chr31_12983972     ZBoe    T    C        0      0        2 
  31 chr31_12983972     ZGre    T    C        0      0        2 
  31 chr31_12983972     ZHar    T    C        0      0        2 
  31 chr31_12983972   Sample    T    C        0      0        2 
  31 chr31_12984383     AAsi    T    C        0      0        2 
  31 chr31_12984383     AKia    T    C        0      0        2 
  31 chr31_12984383     AOna    T    C        0      0        2 
  31 chr31_12984383     ASom    T    C        0      0        2 
  31 chr31_12984383     HCab    T    C        0      0        2 
  31 chr31_12984383     HPrz    T    C        0      0        2 
  31 chr31_12984383     ZBoe    T    C        0      0        2 
  31 chr31_12984383     ZGre    T    C        1      2        2 
  31 chr31_12984383     ZHar    T    C        0      0        2 
  31 chr31_12984383   Sample    T    C        0      0        2 
  31 chr31_12984923     AAsi    G    C        0      0        2 
  31 chr31_12984923     AKia    G    C        0      0        2 
  31 chr31_12984923     AOna    G    C        0      0        2 
  31 chr31_12984923     ASom    G    C        0      0        2 
  31 chr31_12984923     HCab    G    C        0      0        2 
  31 chr31_12984923     HPrz    G    C      0.5      1        2 
  31 chr31_12984923     ZBoe    G    C        0      0        2 
  31 chr31_12984923     ZGre    G    C        0      0        2 
  31 chr31_12984923     ZHar    G    C        0      0        2 
  31 chr31_12984923   Sample    G    C        0      0        2 
  31 chr31_13001493     AAsi    A    G        0      0        2 
  31 chr31_13001493     AKia    A    G        1      2        2 
  31 chr31_13001493     AOna    A    G        0      0        2 
  31 chr31_13001493     ASom    A    G        0      0        2 
  31 chr31_13001493     HCab    A    G        0      0        2 
  31 chr31_13001493     HPrz    A    G        0      0        2 
  31 chr31_13001493     ZBoe    A    G        0      0        2 
  31 chr31_13001493     ZGre    A    G        1      2        2 
  31 chr31_13001493     ZHar    A    G        0      0        2 
  31 chr31_13001493   Sample    A    G        0      0        2 
  31 chr31_13003449     AAsi    C    T        0      0        2 
  31 chr31_13003449     AKia    C    T        0      0        2 
  31 chr31_13003449     AOna    C    T        0      0        2 
  31 chr31_13003449     ASom    C    T        0      0        2 
  31 chr31_13003449     HCab    C    T        0      0        2 
  31 chr31_13003449     HPrz    C    T        0      0        2 
  31 chr31_13003449     ZBoe    C    T      0.5      1        2 
  31 chr31_13003449     ZGre    C    T        0      0        2 
  31 chr31_13003449     ZHar    C    T        0      0        2 
  31 chr31_13003449   Sample    C    T        0      0        2 
  31 chr31_13005391     AAsi    G    A        0      0        2 
  31 chr31_13005391     AKia    G    A        0      0        2 
  31 chr31_13005391     AOna    G    A      0.5      1        2 
  31 chr31_13005391     ASom    G    A        0      0        2 
  31 chr31_13005391     HCab    G    A        0      0        2 
  31 chr31_13005391     HPrz    G    A        0      0        2 
  31 chr31_13005391     ZBoe    G    A        0      0        2 
  31 chr31_13005391     ZGre    G    A        0      0        2 
  31 chr31_13005391     ZHar    G    A        0      0        2 
  31 chr31_13005391   Sample    G    A        0      0        2 
  31 chr31_13011352     AAsi    A    G        0      0        2 
  31 chr31_13011352     AKia    A    G        1      2        2 
  31 chr31_13011352     AOna    A    G        0      0        2 
  31 chr31_13011352     ASom    A    G        0      0        2 
  31 chr31_13011352     HCab    A    G        0      0        2 
  31 chr31_13011352     HPrz    A    G        0      0        2 
  31 chr31_13011352     ZBoe    A    G        0      0        2 
  31 chr31_13011352     ZGre    A    G        0      0        2 
  31 chr31_13011352     ZHar    A    G        0      0        2 
  31 chr31_13011352   Sample    A    G        0      0        2 
  31 chr31_13014171     AAsi    A    G        0      0        2 
  31 chr31_13014171     AKia    A    G        0      0        2 
  31 chr31_13014171     AOna    A    G      0.5      1        2 
  31 chr31_13014171     ASom    A    G        0      0        2 
  31 chr31_13014171     HCab    A    G        0      0        2 
  31 chr31_13014171     HPrz    A    G        0      0        2 
  31 chr31_13014171     ZBoe    A    G        0      0        2 
  31 chr31_13014171     ZGre    A    G        0      0        2 
  31 chr31_13014171     ZHar    A    G        0      0        2 
  31 chr31_13014171   Sample    A    G        0      0        2 
  31 chr31_13020524     AAsi    C    G        0      0        2 
  31 chr31_13020524     AKia    C    G        0      0        2 
  31 chr31_13020524     AOna    C    G        0      0        2 
  31 chr31_13020524     ASom    C    G        1      2        2 
  31 chr31_13020524     HCab    C    G        0      0        2 
  31 chr31_13020524     HPrz    C    G        0      0        2 
  31 chr31_13020524     ZBoe    C    G        0      0        2 
  31 chr31_13020524     ZGre    C    G        0      0        2 
  31 chr31_13020524     ZHar    C    G        0      0        2 
  31 chr31_13020524   Sample    C    G        0      0        2 
  31 chr31_13021528     AAsi    C    A        0      0        2 
  31 chr31_13021528     AKia    C    A        0      0        2 
  31 chr31_13021528     AOna    C    A      0.5      1        2 
  31 chr31_13021528     ASom    C    A        0      0        2 
  31 chr31_13021528     HCab    C    A        0      0        2 
  31 chr31_13021528     HPrz    C    A        0      0        2 
  31 chr31_13021528     ZBoe    C    A        0      0        2 
  31 chr31_13021528     ZGre    C    A        0      0        2 
  31 chr31_13021528     ZHar    C    A        0      0        2 
  31 chr31_13021528   Sample    C    A        0      0        2 
  31 chr31_13025758     AAsi    G    A        0      0        2 
  31 chr31_13025758     AKia    G    A        0      0        2 
  31 chr31_13025758     AOna    G    A        1      2        2 
  31 chr31_13025758     ASom    G    A        0      0        2 
  31 chr31_13025758     HCab    G    A        0      0        2 
  31 chr31_13025758     HPrz    G    A        0      0        2 
  31 chr31_13025758     ZBoe    G    A        0      0        2 
  31 chr31_13025758     ZGre    G    A        0      0        2 
  31 chr31_13025758     ZHar    G    A        0      0        2 
  31 chr31_13025758   Sample    G    A        0      0        2 
  31 chr31_13026714     AAsi    T    C        0      0        2 
  31 chr31_13026714     AKia    T    C        0      0        2 
  31 chr31_13026714     AOna    T    C        0      0        2 
  31 chr31_13026714     ASom    T    C        0      0        2 
  31 chr31_13026714     HCab    T    C        1      2        2 
  31 chr31_13026714     HPrz    T    C        1      2        2 
  31 chr31_13026714     ZBoe    T    C        0      0        2 
  31 chr31_13026714     ZGre    T    C        0      0        2 
  31 chr31_13026714     ZHar    T    C        0      0        2 
  31 chr31_13026714   Sample    T    C        0      0        2 
  31 chr31_13032738     AAsi    T    C        0      0        2 
  31 chr31_13032738     AKia    T    C        0      0        2 
  31 chr31_13032738     AOna    T    C      0.5      1        2 
  31 chr31_13032738     ASom    T    C        0      0        2 
  31 chr31_13032738     HCab    T    C        0      0        2 
  31 chr31_13032738     HPrz    T    C        0      0        2 
  31 chr31_13032738     ZBoe    T    C        0      0        2 
  31 chr31_13032738     ZGre    T    C        0      0        2 
  31 chr31_13032738     ZHar    T    C        0      0        2 
  31 chr31_13032738   Sample    T    C        0      0        2 
  31 chr31_13032994     AAsi    T    C        0      0        2 
  31 chr31_13032994     AKia    T    C        0      0        2 
  31 chr31_13032994     AOna    T    C        0      0        2 
  31 chr31_13032994     ASom    T    C        0      0        2 
  31 chr31_13032994     HCab    T    C        1      2        2 
  31 chr31_13032994     HPrz    T    C        1      2        2 
  31 chr31_13032994     ZBoe    T    C        0      0        2 
  31 chr31_13032994     ZGre    T    C        0      0        2 
  31 chr31_13032994     ZHar    T    C        0      0        2 
  31 chr31_13032994   Sample    T    C        0      0        2 
  31 chr31_13041142     AAsi    G    A        0      0        2 
  31 chr31_13041142     AKia    G    A        0      0        2 
  31 chr31_13041142     AOna    G    A        0      0        2 
  31 chr31_13041142     ASom    G    A        0      0        2 
  31 chr31_13041142     HCab    G    A        0      0        2 
  31 chr31_13041142     HPrz    G    A        0      0        2 
  31 chr31_13041142     ZBoe    G    A        0      0        2 
  31 chr31_13041142     ZGre    G    A        1      2        2 
  31 chr31_13041142     ZHar    G    A        0      0        2 
  31 chr31_13041142   Sample    G    A        0      0        2 
  31 chr31_13044381     AAsi    C    T        0      0        2 
  31 chr31_13044381     AKia    C    T        0      0        2 
  31 chr31_13044381     AOna    C    T        0      0        2 
  31 chr31_13044381     ASom    C    T        0      0        2 
  31 chr31_13044381     HCab    C    T        0      0        2 
  31 chr31_13044381     HPrz    C    T        0      0        2 
  31 chr31_13044381     ZBoe    C    T        0      0        2 
  31 chr31_13044381     ZGre    C    T        1      2        2 
  31 chr31_13044381     ZHar    C    T        0      0        2 
  31 chr31_13044381   Sample    C    T        0      0        2 
  31 chr31_13044535     AAsi    G    T        0      0        2 
  31 chr31_13044535     AKia    G    T        0      0        2 
  31 chr31_13044535     AOna    G    T        0      0        2 
  31 chr31_13044535     ASom    G    T        0      0        2 
  31 chr31_13044535     HCab    G    T        0      0        2 
  31 chr31_13044535     HPrz    G    T        0      0        2 
  31 chr31_13044535     ZBoe    G    T        0      0        2 
  31 chr31_13044535     ZGre    G    T        0      0        2 
  31 chr31_13044535     ZHar    G    T        1      2        2 
  31 chr31_13044535   Sample    G    T        0      0        2 
  31 chr31_13045009     AAsi    C    A        0      0        2 
  31 chr31_13045009     AKia    C    A        1      2        2 
  31 chr31_13045009     AOna    C    A        1      2        2 
  31 chr31_13045009     ASom    C    A        0      0        2 
  31 chr31_13045009     HCab    C    A        0      0        2 
  31 chr31_13045009     HPrz    C    A        0      0        2 
  31 chr31_13045009     ZBoe    C    A        0      0        2 
  31 chr31_13045009     ZGre    C    A        0      0        2 
  31 chr31_13045009     ZHar    C    A        0      0        2 
  31 chr31_13045009   Sample    C    A        0      0        2 
  31 chr31_13053743     AAsi    T    C        0      0        2 
  31 chr31_13053743     AKia    T    C        0      0        2 
  31 chr31_13053743     AOna    T    C        0      0        2 
  31 chr31_13053743     ASom    T    C        0      0        2 
  31 chr31_13053743     HCab    T    C        1      2        2 
  31 chr31_13053743     HPrz    T    C        1      2        2 
  31 chr31_13053743     ZBoe    T    C        0      0        2 
  31 chr31_13053743     ZGre    T    C        0      0        2 
  31 chr31_13053743     ZHar    T    C        0      0        2 
  31 chr31_13053743   Sample    T    C        0      0        2 
  31 chr31_13060806     AAsi    A    G        0      0        2 
  31 chr31_13060806     AKia    A    G        0      0        2 
  31 chr31_13060806     AOna    A    G        0      0        2 
  31 chr31_13060806     ASom    A    G        0      0        2 
  31 chr31_13060806     HCab    A    G        0      0        2 
  31 chr31_13060806     HPrz    A    G        0      0        2 
  31 chr31_13060806     ZBoe    A    G        0      0        2 
  31 chr31_13060806     ZGre    A    G        0      0        2 
  31 chr31_13060806     ZHar    A    G        1      2        2 
  31 chr31_13060806   Sample    A    G        0      0        2 
  31 chr31_13061218     AAsi    T    C        0      0        2 
  31 chr31_13061218     AKia    T    C        0      0        2 
  31 chr31_13061218     AOna    T    C        0      0        2 
  31 chr31_13061218     ASom    T    C        0      0        2 
  31 chr31_13061218     HCab    T    C        0      0        2 
  31 chr31_13061218     HPrz    T    C        0      0        2 
  31 chr31_13061218     ZBoe    T    C        0      0        2 
  31 chr31_13061218     ZGre    T    C      0.5      1        2 
  31 chr31_13061218     ZHar    T    C        0      0        2 
  31 chr31_13061218   Sample    T    C        0      0        2 
  31 chr31_13062351     AAsi    T    C        0      0        2 
  31 chr31_13062351     AKia    T    C        0      0        2 
  31 chr31_13062351     AOna    T    C        0      0        2 
  31 chr31_13062351     ASom    T    C        0      0        2 
  31 chr31_13062351     HCab    T    C        0      0        2 
  31 chr31_13062351     HPrz    T    C        0      0        2 
  31 chr31_13062351     ZBoe    T    C        0      0        2 
  31 chr31_13062351     ZGre    T    C        0      0        2 
  31 chr31_13062351     ZHar    T    C        1      2        2 
  31 chr31_13062351   Sample    T    C        1      2        2 
  31 chr31_13063602     AAsi    A    G        0      0        2 
  31 chr31_13063602     AKia    A    G        0      0        2 
  31 chr31_13063602     AOna    A    G        0      0        2 
  31 chr31_13063602     ASom    A    G        0      0        2 
  31 chr31_13063602     HCab    A    G        1      2        2 
  31 chr31_13063602     HPrz    A    G        1      2        2 
  31 chr31_13063602     ZBoe    A    G        0      0        2 
  31 chr31_13063602     ZGre    A    G        0      0        2 
  31 chr31_13063602     ZHar    A    G        0      0        2 
  31 chr31_13063602   Sample    A    G        0      0        2 
  31 chr31_13065206     AAsi    C    G        0      0        2 
  31 chr31_13065206     AKia    C    G        0      0        2 
  31 chr31_13065206     AOna    C    G        0      0        2 
  31 chr31_13065206     ASom    C    G        0      0        2 
  31 chr31_13065206     HCab    C    G        0      0        2 
  31 chr31_13065206     HPrz    C    G        0      0        2 
  31 chr31_13065206     ZBoe    C    G        0      0        2 
  31 chr31_13065206     ZGre    C    G        0      0        2 
  31 chr31_13065206     ZHar    C    G        1      2        2 
  31 chr31_13065206   Sample    C    G        0      0        2 
  31 chr31_13069730     AAsi    T    A      0.5      1        2 
  31 chr31_13069730     AKia    T    A        0      0        2 
  31 chr31_13069730     AOna    T    A        0      0        2 
  31 chr31_13069730     ASom    T    A        0      0        2 
  31 chr31_13069730     HCab    T    A        0      0        2 
  31 chr31_13069730     HPrz    T    A        0      0        2 
  31 chr31_13069730     ZBoe    T    A        0      0        2 
  31 chr31_13069730     ZGre    T    A        0      0        2 
  31 chr31_13069730     ZHar    T    A        0      0        2 
  31 chr31_13069730   Sample    T    A        0      0        2 
  31 chr31_13079203     AAsi    T    C        0      0        2 
  31 chr31_13079203     AKia    T    C        0      0        2 
  31 chr31_13079203     AOna    T    C        0      0        2 
  31 chr31_13079203     ASom    T    C        0      0        2 
  31 chr31_13079203     HCab    T    C        0      0        2 
  31 chr31_13079203     HPrz    T    C        0      0        2 
  31 chr31_13079203     ZBoe    T    C        1      2        2 
  31 chr31_13079203     ZGre    T    C        1      2        2 
  31 chr31_13079203     ZHar    T    C        1      2        2 
  31 chr31_13079203   Sample    T    C        0      0        2 
  31 chr31_13079209     AAsi    C    T        0      0        2 
  31 chr31_13079209     AKia    C    T        0      0        2 
  31 chr31_13079209     AOna    C    T      0.5      1        2 
  31 chr31_13079209     ASom    C    T        0      0        2 
  31 chr31_13079209     HCab    C    T        0      0        2 
  31 chr31_13079209     HPrz    C    T        0      0        2 
  31 chr31_13079209     ZBoe    C    T        0      0        2 
  31 chr31_13079209     ZGre    C    T        0      0        2 
  31 chr31_13079209     ZHar    C    T        0      0        2 
  31 chr31_13079209   Sample    C    T        0      0        2 
  31 chr31_13085848     AAsi    T    C        0      0        2 
  31 chr31_13085848     AKia    T    C        0      0        2 
  31 chr31_13085848     AOna    T    C        0      0        2 
  31 chr31_13085848     ASom    T    C        0      0        2 
  31 chr31_13085848     HCab    T    C        0      0        2 
  31 chr31_13085848     HPrz    T    C        0      0        2 
  31 chr31_13085848     ZBoe    T    C      0.5      1        2 
  31 chr31_13085848     ZGre    T    C        0      0        2 
  31 chr31_13085848     ZHar    T    C        0      0        2 
  31 chr31_13085848   Sample    T    C        0      0        2 
  31 chr31_13094457     AAsi    A    G        0      0        2 
  31 chr31_13094457     AKia    A    G        0      0        2 
  31 chr31_13094457     AOna    A    G        1      2        2 
  31 chr31_13094457     ASom    A    G        0      0        2 
  31 chr31_13094457     HCab    A    G        0      0        2 
  31 chr31_13094457     HPrz    A    G        0      0        2 
  31 chr31_13094457     ZBoe    A    G        1      2        2 
  31 chr31_13094457     ZGre    A    G        1      2        2 
  31 chr31_13094457     ZHar    A    G        1      2        2 
  31 chr31_13094457   Sample    A    G        0      0        2 
  31 chr31_13102647     AAsi    A    G      0.5      1        2 
  31 chr31_13102647     AKia    A    G        0      0        2 
  31 chr31_13102647     AOna    A    G        0      0        2 
  31 chr31_13102647     ASom    A    G        0      0        2 
  31 chr31_13102647     HCab    A    G        0      0        2 
  31 chr31_13102647     HPrz    A    G        0      0        2 
  31 chr31_13102647     ZBoe    A    G        0      0        2 
  31 chr31_13102647     ZGre    A    G        0      0        2 
  31 chr31_13102647     ZHar    A    G        0      0        2 
  31 chr31_13102647   Sample    A    G        0      0        2 
  31 chr31_13106316     AAsi    T    C        0      0        2 
  31 chr31_13106316     AKia    T    C        0      0        2 
  31 chr31_13106316     AOna    T    C        0      0        2 
  31 chr31_13106316     ASom    T    C        0      0        2 
  31 chr31_13106316     HCab    T    C        0      0        2 
  31 chr31_13106316     HPrz    T    C        0      0        2 
  31 chr31_13106316     ZBoe    T    C      0.5      1        2 
  31 chr31_13106316     ZGre    T    C        0      0        2 
  31 chr31_13106316     ZHar    T    C        0      0        2 
  31 chr31_13106316   Sample    T    C        0      0        2 
  31 chr31_13109501     AAsi    G    C        0      0        2 
  31 chr31_13109501     AKia    G    C        0      0        2 
  31 chr31_13109501     AOna    G    C        0      0        2 
  31 chr31_13109501     ASom    G    C        0      0        2 
  31 chr31_13109501     HCab    G    C        0      0        2 
  31 chr31_13109501     HPrz    G    C        0      0        2 
  31 chr31_13109501     ZBoe    G    C      0.5      1        2 
  31 chr31_13109501     ZGre    G    C        0      0        2 
  31 chr31_13109501     ZHar    G    C        0      0        2 
  31 chr31_13109501   Sample    G    C        0      0        2 
  31 chr31_13113416     AAsi    A    C        0      0        2 
  31 chr31_13113416     AKia    A    C        0      0        2 
  31 chr31_13113416     AOna    A    C        0      0        2 
  31 chr31_13113416     ASom    A    C        0      0        2 
  31 chr31_13113416     HCab    A    C        0      0        2 
  31 chr31_13113416     HPrz    A    C        0      0        2 
  31 chr31_13113416     ZBoe    A    C        0      0        2 
  31 chr31_13113416     ZGre    A    C      0.5      1        2 
  31 chr31_13113416     ZHar    A    C        0      0        2 
  31 chr31_13113416   Sample    A    C        0      0        2 
  31 chr31_13117786     AAsi    T    A        0      0        2 
  31 chr31_13117786     AKia    T    A        0      0        2 
  31 chr31_13117786     AOna    T    A        0      0        2 
  31 chr31_13117786     ASom    T    A        0      0        2 
  31 chr31_13117786     HCab    T    A        0      0        2 
  31 chr31_13117786     HPrz    T    A        0      0        2 
  31 chr31_13117786     ZBoe    T    A        0      0        2 
  31 chr31_13117786     ZGre    T    A        0      0        2 
  31 chr31_13117786     ZHar    T    A      0.5      1        2 
  31 chr31_13117786   Sample    T    A        0      0        2 
  31 chr31_13122542     AAsi    G    A        0      0        2 
  31 chr31_13122542     AKia    G    A        0      0        2 
  31 chr31_13122542     AOna    G    A        0      0        2 
  31 chr31_13122542     ASom    G    A        0      0        2 
  31 chr31_13122542     HCab    G    A        0      0        2 
  31 chr31_13122542     HPrz    G    A        0      0        2 
  31 chr31_13122542     ZBoe    G    A        0      0        2 
  31 chr31_13122542     ZGre    G    A      0.5      1        2 
  31 chr31_13122542     ZHar    G    A        0      0        2 
  31 chr31_13122542   Sample    G    A        0      0        2 
  31 chr31_13127090     AAsi    T    G        0      0        2 
  31 chr31_13127090     AKia    T    G        0      0        2 
  31 chr31_13127090     AOna    T    G        0      0        2 
  31 chr31_13127090     ASom    T    G        0      0        2 
  31 chr31_13127090     HCab    T    G        0      0        2 
  31 chr31_13127090     HPrz    T    G        0      0        2 
  31 chr31_13127090     ZBoe    T    G        0      0        2 
  31 chr31_13127090     ZGre    T    G        0      0        2 
  31 chr31_13127090     ZHar    T    G        1      2        2 
  31 chr31_13127090   Sample    T    G        0      0        2 
  31 chr31_13136736     AAsi    T    C        0      0        2 
  31 chr31_13136736     AKia    T    C        0      0        2 
  31 chr31_13136736     AOna    T    C        0      0        2 
  31 chr31_13136736     ASom    T    C        0      0        2 
  31 chr31_13136736     HCab    T    C        0      0        2 
  31 chr31_13136736     HPrz    T    C        0      0        2 
  31 chr31_13136736     ZBoe    T    C        0      0        2 
  31 chr31_13136736     ZGre    T    C        0      0        2 
  31 chr31_13136736     ZHar    T    C        1      2        2 
  31 chr31_13136736   Sample    T    C        0      0        2 
  31 chr31_13137516     AAsi    A    G        0      0        2 
  31 chr31_13137516     AKia    A    G        0      0        2 
  31 chr31_13137516     AOna    A    G        0      0        2 
  31 chr31_13137516     ASom    A    G        0      0        2 
  31 chr31_13137516     HCab    A    G        0      0        2 
  31 chr31_13137516     HPrz    A    G        0      0        2 
  31 chr31_13137516     ZBoe    A    G        0      0        2 
  31 chr31_13137516     ZGre    A    G        1      2        2 
  31 chr31_13137516     ZHar    A    G        0      0        2 
  31 chr31_13137516   Sample    A    G        0      0        2 
  31 chr31_13137790     AAsi    T    C        0      0        2 
  31 chr31_13137790     AKia    T    C        0      0        2 
  31 chr31_13137790     AOna    T    C        0      0        2 
  31 chr31_13137790     ASom    T    C        1      2        2 
  31 chr31_13137790     HCab    T    C        0      0        2 
  31 chr31_13137790     HPrz    T    C        0      0        2 
  31 chr31_13137790     ZBoe    T    C        0      0        2 
  31 chr31_13137790     ZGre    T    C        0      0        2 
  31 chr31_13137790     ZHar    T    C        0      0        2 
  31 chr31_13137790   Sample    T    C        0      0        2 
  31 chr31_13148850     AAsi    G    A        0      0        2 
  31 chr31_13148850     AKia    G    A        0      0        2 
  31 chr31_13148850     AOna    G    A        0      0        2 
  31 chr31_13148850     ASom    G    A        0      0        2 
  31 chr31_13148850     HCab    G    A        0      0        2 
  31 chr31_13148850     HPrz    G    A        0      0        2 
  31 chr31_13148850     ZBoe    G    A        0      0        2 
  31 chr31_13148850     ZGre    G    A        1      2        2 
  31 chr31_13148850     ZHar    G    A        0      0        2 
  31 chr31_13148850   Sample    G    A        0      0        2 
  31 chr31_13164119     AAsi    T    G        0      0        2 
  31 chr31_13164119     AKia    T    G        0      0        2 
  31 chr31_13164119     AOna    T    G        0      0        2 
  31 chr31_13164119     ASom    T    G        0      0        2 
  31 chr31_13164119     HCab    T    G        0      0        2 
  31 chr31_13164119     HPrz    T    G        0      0        2 
  31 chr31_13164119     ZBoe    T    G        0      0        2 
  31 chr31_13164119     ZGre    T    G        0      0        2 
  31 chr31_13164119     ZHar    T    G        1      2        2 
  31 chr31_13164119   Sample    T    G        0      0        2 
  31 chr31_13170492     AAsi    A    T        0      0        2 
  31 chr31_13170492     AKia    A    T        0      0        2 
  31 chr31_13170492     AOna    A    T        0      0        2 
  31 chr31_13170492     ASom    A    T        0      0        2 
  31 chr31_13170492     HCab    A    T      0.5      1        2 
  31 chr31_13170492     HPrz    A    T        1      2        2 
  31 chr31_13170492     ZBoe    A    T        0      0        2 
  31 chr31_13170492     ZGre    A    T        0      0        2 
  31 chr31_13170492     ZHar    A    T        0      0        2 
  31 chr31_13170492   Sample    A    T        0      0        2 
  31 chr31_13173383     AAsi    A    T        0      0        2 
  31 chr31_13173383     AKia    A    T        0      0        2 
  31 chr31_13173383     AOna    A    T        0      0        2 
  31 chr31_13173383     ASom    A    T        0      0        2 
  31 chr31_13173383     HCab    A    T        0      0        2 
  31 chr31_13173383     HPrz    A    T        0      0        2 
  31 chr31_13173383     ZBoe    A    T        0      0        2 
  31 chr31_13173383     ZGre    A    T      0.5      1        2 
  31 chr31_13173383     ZHar    A    T        0      0        2 
  31 chr31_13173383   Sample    A    T        0      0        2 
  31 chr31_13173432     AAsi    T    C        0      0        2 
  31 chr31_13173432     AKia    T    C        0      0        2 
  31 chr31_13173432     AOna    T    C        0      0        2 
  31 chr31_13173432     ASom    T    C        0      0        2 
  31 chr31_13173432     HCab    T    C      0.5      1        2 
  31 chr31_13173432     HPrz    T    C        0      0        2 
  31 chr31_13173432     ZBoe    T    C        0      0        2 
  31 chr31_13173432     ZGre    T    C        0      0        2 
  31 chr31_13173432     ZHar    T    C        0      0        2 
  31 chr31_13173432   Sample    T    C        0      0        2 
  31 chr31_13175517     AAsi    G    T        0      0        2 
  31 chr31_13175517     AKia    G    T        0      0        2 
  31 chr31_13175517     AOna    G    T        0      0        2 
  31 chr31_13175517     ASom    G    T        0      0        2 
  31 chr31_13175517     HCab    G    T        0      0        2 
  31 chr31_13175517     HPrz    G    T        0      0        2 
  31 chr31_13175517     ZBoe    G    T        0      0        2 
  31 chr31_13175517     ZGre    G    T      0.5      1        2 
  31 chr31_13175517     ZHar    G    T        0      0        2 
  31 chr31_13175517   Sample    G    T        0      0        2 
  31 chr31_13175614     AAsi    T    C        0      0        2 
  31 chr31_13175614     AKia    T    C        1      2        2 
  31 chr31_13175614     AOna    T    C        0      0        2 
  31 chr31_13175614     ASom    T    C        0      0        2 
  31 chr31_13175614     HCab    T    C        0      0        2 
  31 chr31_13175614     HPrz    T    C        0      0        2 
  31 chr31_13175614     ZBoe    T    C        0      0        2 
  31 chr31_13175614     ZGre    T    C        0      0        2 
  31 chr31_13175614     ZHar    T    C        0      0        2 
  31 chr31_13175614   Sample    T    C        0      0        2 
  31 chr31_13191556     AAsi    T    C        0      0        2 
  31 chr31_13191556     AKia    T    C        0      0        2 
  31 chr31_13191556     AOna    T    C        0      0        2 
  31 chr31_13191556     ASom    T    C        0      0        2 
  31 chr31_13191556     HCab    T    C        1      2        2 
  31 chr31_13191556     HPrz    T    C        1      2        2 
  31 chr31_13191556     ZBoe    T    C        0      0        2 
  31 chr31_13191556     ZGre    T    C        0      0        2 
  31 chr31_13191556     ZHar    T    C        0      0        2 
  31 chr31_13191556   Sample    T    C        0      0        2 
  31 chr31_13192710     AAsi    C    A        0      0        2 
  31 chr31_13192710     AKia    C    A        0      0        2 
  31 chr31_13192710     AOna    C    A        0      0        2 
  31 chr31_13192710     ASom    C    A        0      0        2 
  31 chr31_13192710     HCab    C    A        0      0        2 
  31 chr31_13192710     HPrz    C    A        0      0        2 
  31 chr31_13192710     ZBoe    C    A        0      0        2 
  31 chr31_13192710     ZGre    C    A      0.5      1        2 
  31 chr31_13192710     ZHar    C    A        0      0        2 
  31 chr31_13192710   Sample    C    A        0      0        2 
  31 chr31_13197266     AAsi    T    C        0      0        2 
  31 chr31_13197266     AKia    T    C        1      2        2 
  31 chr31_13197266     AOna    T    C        1      2        2 
  31 chr31_13197266     ASom    T    C        0      0        2 
  31 chr31_13197266     HCab    T    C        0      0        2 
  31 chr31_13197266     HPrz    T    C        0      0        2 
  31 chr31_13197266     ZBoe    T    C      0.5      1        2 
  31 chr31_13197266     ZGre    T    C        0      0        2 
  31 chr31_13197266     ZHar    T    C        0      0        2 
  31 chr31_13197266   Sample    T    C        0      0        2 
  31 chr31_13201442     AAsi    T    C        0      0        2 
  31 chr31_13201442     AKia    T    C        0      0        2 
  31 chr31_13201442     AOna    T    C        0      0        2 
  31 chr31_13201442     ASom    T    C        0      0        2 
  31 chr31_13201442     HCab    T    C      0.5      1        2 
  31 chr31_13201442     HPrz    T    C        0      0        2 
  31 chr31_13201442     ZBoe    T    C        0      0        2 
  31 chr31_13201442     ZGre    T    C        0      0        2 
  31 chr31_13201442     ZHar    T    C        0      0        2 
  31 chr31_13201442   Sample    T    C        0      0        2 
  31 chr31_13209674     AAsi    A    C        0      0        2 
  31 chr31_13209674     AKia    A    C        0      0        2 
  31 chr31_13209674     AOna    A    C        0      0        2 
  31 chr31_13209674     ASom    A    C        0      0        2 
  31 chr31_13209674     HCab    A    C        1      2        2 
  31 chr31_13209674     HPrz    A    C        1      2        2 
  31 chr31_13209674     ZBoe    A    C        0      0        2 
  31 chr31_13209674     ZGre    A    C        0      0        2 
  31 chr31_13209674     ZHar    A    C        0      0        2 
  31 chr31_13209674   Sample    A    C        0      0        2 
  31 chr31_13213657     AAsi    A    G        0      0        2 
  31 chr31_13213657     AKia    A    G        1      2        2 
  31 chr31_13213657     AOna    A    G        1      2        2 
  31 chr31_13213657     ASom    A    G        0      0        2 
  31 chr31_13213657     HCab    A    G        0      0        2 
  31 chr31_13213657     HPrz    A    G        0      0        2 
  31 chr31_13213657     ZBoe    A    G        0      0        2 
  31 chr31_13213657     ZGre    A    G        0      0        2 
  31 chr31_13213657     ZHar    A    G        0      0        2 
  31 chr31_13213657   Sample    A    G        0      0        2 
  31 chr31_13219556     AAsi    A    G        0      0        2 
  31 chr31_13219556     AKia    A    G        0      0        2 
  31 chr31_13219556     AOna    A    G        0      0        2 
  31 chr31_13219556     ASom    A    G        0      0        2 
  31 chr31_13219556     HCab    A    G      0.5      1        2 
  31 chr31_13219556     HPrz    A    G      0.5      1        2 
  31 chr31_13219556     ZBoe    A    G        0      0        2 
  31 chr31_13219556     ZGre    A    G        0      0        2 
  31 chr31_13219556     ZHar    A    G        0      0        2 
  31 chr31_13219556   Sample    A    G        0      0        2 
  31 chr31_13220218     AAsi    G    A        0      0        2 
  31 chr31_13220218     AKia    G    A        0      0        2 
  31 chr31_13220218     AOna    G    A        0      0        2 
  31 chr31_13220218     ASom    G    A        0      0        2 
  31 chr31_13220218     HCab    G    A        0      0        2 
  31 chr31_13220218     HPrz    G    A      0.5      1        2 
  31 chr31_13220218     ZBoe    G    A        0      0        2 
  31 chr31_13220218     ZGre    G    A        0      0        2 
  31 chr31_13220218     ZHar    G    A        0      0        2 
  31 chr31_13220218   Sample    G    A        0      0        2 
  31 chr31_13223100     AAsi    A    G        0      0        2 
  31 chr31_13223100     AKia    A    G        0      0        2 
  31 chr31_13223100     AOna    A    G        0      0        2 
  31 chr31_13223100     ASom    A    G        0      0        2 
  31 chr31_13223100     HCab    A    G        0      0        2 
  31 chr31_13223100     HPrz    A    G        0      0        2 
  31 chr31_13223100     ZBoe    A    G        0      0        2 
  31 chr31_13223100     ZGre    A    G        0      0        2 
  31 chr31_13223100     ZHar    A    G        1      2        2 
  31 chr31_13223100   Sample    A    G        0      0        2 
  31 chr31_13230102     AAsi    T    C        0      0        2 
  31 chr31_13230102     AKia    T    C        0      0        2 
  31 chr31_13230102     AOna    T    C        0      0        2 
  31 chr31_13230102     ASom    T    C        0      0        2 
  31 chr31_13230102     HCab    T    C        1      2        2 
  31 chr31_13230102     HPrz    T    C        1      2        2 
  31 chr31_13230102     ZBoe    T    C        0      0        2 
  31 chr31_13230102     ZGre    T    C        0      0        2 
  31 chr31_13230102     ZHar    T    C        0      0        2 
  31 chr31_13230102   Sample    T    C        0      0        2 
  31 chr31_13237017     AAsi    T    A        0      0        2 
  31 chr31_13237017     AKia    T    A        0      0        2 
  31 chr31_13237017     AOna    T    A        0      0        2 
  31 chr31_13237017     ASom    T    A        0      0        2 
  31 chr31_13237017     HCab    T    A        0      0        2 
  31 chr31_13237017     HPrz    T    A        0      0        2 
  31 chr31_13237017     ZBoe    T    A        0      0        2 
  31 chr31_13237017     ZGre    T    A        1      2        2 
  31 chr31_13237017     ZHar    T    A        1      2        2 
  31 chr31_13237017   Sample    T    A        0      0        2 
  31 chr31_13239915     AAsi    A    G        0      0        2 
  31 chr31_13239915     AKia    A    G        0      0        2 
  31 chr31_13239915     AOna    A    G        0      0        2 
  31 chr31_13239915     ASom    A    G        0      0        2 
  31 chr31_13239915     HCab    A    G        0      0        2 
  31 chr31_13239915     HPrz    A    G        0      0        2 
  31 chr31_13239915     ZBoe    A    G        0      0        2 
  31 chr31_13239915     ZGre    A    G      0.5      1        2 
  31 chr31_13239915     ZHar    A    G        0      0        2 
  31 chr31_13239915   Sample    A    G        0      0        2 
  31 chr31_13249270     AAsi    C    A        0      0        2 
  31 chr31_13249270     AKia    C    A        0      0        2 
  31 chr31_13249270     AOna    C    A        0      0        2 
  31 chr31_13249270     ASom    C    A        1      2        2 
  31 chr31_13249270     HCab    C    A        0      0        2 
  31 chr31_13249270     HPrz    C    A        0      0        2 
  31 chr31_13249270     ZBoe    C    A        0      0        2 
  31 chr31_13249270     ZGre    C    A        0      0        2 
  31 chr31_13249270     ZHar    C    A        0      0        2 
  31 chr31_13249270   Sample    C    A        0      0        2 
  31 chr31_13250096     AAsi    G    C        1      2        2 
  31 chr31_13250096     AKia    G    C        0      0        2 
  31 chr31_13250096     AOna    G    C        0      0        2 
  31 chr31_13250096     ASom    G    C        1      2        2 
  31 chr31_13250096     HCab    G    C        0      0        2 
  31 chr31_13250096     HPrz    G    C        0      0        2 
  31 chr31_13250096     ZBoe    G    C        0      0        2 
  31 chr31_13250096     ZGre    G    C        0      0        2 
  31 chr31_13250096     ZHar    G    C        0      0        2 
  31 chr31_13250096   Sample    G    C        1      2        2 
  31 chr31_13250266     AAsi    T    C        0      0        2 
  31 chr31_13250266     AKia    T    C        0      0        2 
  31 chr31_13250266     AOna    T    C        0      0        2 
  31 chr31_13250266     ASom    T    C        0      0        2 
  31 chr31_13250266     HCab    T    C        1      2        2 
  31 chr31_13250266     HPrz    T    C        1      2        2 
  31 chr31_13250266     ZBoe    T    C        0      0        2 
  31 chr31_13250266     ZGre    T    C        0      0        2 
  31 chr31_13250266     ZHar    T    C        0      0        2 
  31 chr31_13250266   Sample    T    C        0      0        2 
  31 chr31_13260593     AAsi    C    G        0      0        2 
  31 chr31_13260593     AKia    C    G        0      0        2 
  31 chr31_13260593     AOna    C    G        0      0        2 
  31 chr31_13260593     ASom    C    G        0      0        2 
  31 chr31_13260593     HCab    C    G        0      0        2 
  31 chr31_13260593     HPrz    C    G        0      0        2 
  31 chr31_13260593     ZBoe    C    G        0      0        2 
  31 chr31_13260593     ZGre    C    G        0      0        2 
  31 chr31_13260593     ZHar    C    G      0.5      1        2 
  31 chr31_13260593   Sample    C    G        0      0        2 
  31 chr31_13262825     AAsi    T    C        0      0        2 
  31 chr31_13262825     AKia    T    C        1      2        2 
  31 chr31_13262825     AOna    T    C        1      2        2 
  31 chr31_13262825     ASom    T    C        0      0        2 
  31 chr31_13262825     HCab    T    C        0      0        2 
  31 chr31_13262825     HPrz    T    C        0      0        2 
  31 chr31_13262825     ZBoe    T    C        0      0        2 
  31 chr31_13262825     ZGre    T    C        0      0        2 
  31 chr31_13262825     ZHar    T    C        0      0        2 
  31 chr31_13262825   Sample    T    C        0      0        2 
  31 chr31_13283860     AAsi    G    A        0      0        2 
  31 chr31_13283860     AKia    G    A        0      0        2 
  31 chr31_13283860     AOna    G    A        0      0        2 
  31 chr31_13283860     ASom    G    A        0      0        2 
  31 chr31_13283860     HCab    G    A        1      2        2 
  31 chr31_13283860     HPrz    G    A        1      2        2 
  31 chr31_13283860     ZBoe    G    A        0      0        2 
  31 chr31_13283860     ZGre    G    A        0      0        2 
  31 chr31_13283860     ZHar    G    A        0      0        2 
  31 chr31_13283860   Sample    G    A        0      0        2 
  31 chr31_13286909     AAsi    A    G        0      0        2 
  31 chr31_13286909     AKia    A    G        0      0        2 
  31 chr31_13286909     AOna    A    G        0      0        2 
  31 chr31_13286909     ASom    A    G        0      0        2 
  31 chr31_13286909     HCab    A    G        1      2        2 
  31 chr31_13286909     HPrz    A    G        1      2        2 
  31 chr31_13286909     ZBoe    A    G        0      0        2 
  31 chr31_13286909     ZGre    A    G        0      0        2 
  31 chr31_13286909     ZHar    A    G        0      0        2 
  31 chr31_13286909   Sample    A    G        0      0        2 
  31 chr31_13290136     AAsi    G    C        0      0        2 
  31 chr31_13290136     AKia    G    C        0      0        2 
  31 chr31_13290136     AOna    G    C        0      0        2 
  31 chr31_13290136     ASom    G    C        0      0        2 
  31 chr31_13290136     HCab    G    C        1      2        2 
  31 chr31_13290136     HPrz    G    C        1      2        2 
  31 chr31_13290136     ZBoe    G    C        0      0        2 
  31 chr31_13290136     ZGre    G    C        0      0        2 
  31 chr31_13290136     ZHar    G    C        0      0        2 
  31 chr31_13290136   Sample    G    C        0      0        2 
  31 chr31_13297370     AAsi    A    G        0      0        2 
  31 chr31_13297370     AKia    A    G        0      0        2 
  31 chr31_13297370     AOna    A    G        0      0        2 
  31 chr31_13297370     ASom    A    G        0      0        2 
  31 chr31_13297370     HCab    A    G        1      2        2 
  31 chr31_13297370     HPrz    A    G        1      2        2 
  31 chr31_13297370     ZBoe    A    G        0      0        2 
  31 chr31_13297370     ZGre    A    G        0      0        2 
  31 chr31_13297370     ZHar    A    G        0      0        2 
  31 chr31_13297370   Sample    A    G        0      0        2 
  31 chr31_13306453     AAsi    G    A        0      0        2 
  31 chr31_13306453     AKia    G    A        0      0        2 
  31 chr31_13306453     AOna    G    A        0      0        2 
  31 chr31_13306453     ASom    G    A        0      0        2 
  31 chr31_13306453     HCab    G    A        1      2        2 
  31 chr31_13306453     HPrz    G    A        1      2        2 
  31 chr31_13306453     ZBoe    G    A        0      0        2 
  31 chr31_13306453     ZGre    G    A        0      0        2 
  31 chr31_13306453     ZHar    G    A        0      0        2 
  31 chr31_13306453   Sample    G    A        0      0        2 
  31 chr31_13307336     AAsi    G    C        0      0        2 
  31 chr31_13307336     AKia    G    C        0      0        2 
  31 chr31_13307336     AOna    G    C        0      0        2 
  31 chr31_13307336     ASom    G    C        0      0        2 
  31 chr31_13307336     HCab    G    C        1      2        2 
  31 chr31_13307336     HPrz    G    C        1      2        2 
  31 chr31_13307336     ZBoe    G    C        0      0        2 
  31 chr31_13307336     ZGre    G    C        0      0        2 
  31 chr31_13307336     ZHar    G    C        0      0        2 
  31 chr31_13307336   Sample    G    C        0      0        2 
  31 chr31_13308471     AAsi    C    A        0      0        2 
  31 chr31_13308471     AKia    C    A        1      2        2 
  31 chr31_13308471     AOna    C    A        1      2        2 
  31 chr31_13308471     ASom    C    A        0      0        2 
  31 chr31_13308471     HCab    C    A        0      0        2 
  31 chr31_13308471     HPrz    C    A        0      0        2 
  31 chr31_13308471     ZBoe    C    A        0      0        2 
  31 chr31_13308471     ZGre    C    A        0      0        2 
  31 chr31_13308471     ZHar    C    A        0      0        2 
  31 chr31_13308471   Sample    C    A        0      0        2 
  31 chr31_13312372     AAsi    A    G      0.5      1        2 
  31 chr31_13312372     AKia    A    G        0      0        2 
  31 chr31_13312372     AOna    A    G        0      0        2 
  31 chr31_13312372     ASom    A    G        0      0        2 
  31 chr31_13312372     HCab    A    G        0      0        2 
  31 chr31_13312372     HPrz    A    G        0      0        2 
  31 chr31_13312372     ZBoe    A    G        0      0        2 
  31 chr31_13312372     ZGre    A    G        0      0        2 
  31 chr31_13312372     ZHar    A    G        0      0        2 
  31 chr31_13312372   Sample    A    G        0      0        2 
  31 chr31_13313087     AAsi    T    G      0.5      1        2 
  31 chr31_13313087     AKia    T    G        0      0        2 
  31 chr31_13313087     AOna    T    G        0      0        2 
  31 chr31_13313087     ASom    T    G        0      0        2 
  31 chr31_13313087     HCab    T    G        0      0        2 
  31 chr31_13313087     HPrz    T    G        0      0        2 
  31 chr31_13313087     ZBoe    T    G        0      0        2 
  31 chr31_13313087     ZGre    T    G        0      0        2 
  31 chr31_13313087     ZHar    T    G        0      0        2 
  31 chr31_13313087   Sample    T    G        0      0        2 
  31 chr31_13315747     AAsi    A    G        0      0        2 
  31 chr31_13315747     AKia    A    G        0      0        2 
  31 chr31_13315747     AOna    A    G        0      0        2 
  31 chr31_13315747     ASom    A    G        0      0        2 
  31 chr31_13315747     HCab    A    G        0      0        2 
  31 chr31_13315747     HPrz    A    G        0      0        2 
  31 chr31_13315747     ZBoe    A    G        0      0        2 
  31 chr31_13315747     ZGre    A    G        1      2        2 
  31 chr31_13315747     ZHar    A    G        0      0        2 
  31 chr31_13315747   Sample    A    G        0      0        2 
  31 chr31_13327388     AAsi    T    A        0      0        2 
  31 chr31_13327388     AKia    T    A        0      0        2 
  31 chr31_13327388     AOna    T    A        0      0        2 
  31 chr31_13327388     ASom    T    A        0      0        2 
  31 chr31_13327388     HCab    T    A        0      0        2 
  31 chr31_13327388     HPrz    T    A      0.5      1        2 
  31 chr31_13327388     ZBoe    T    A        0      0        2 
  31 chr31_13327388     ZGre    T    A        0      0        2 
  31 chr31_13327388     ZHar    T    A        0      0        2 
  31 chr31_13327388   Sample    T    A        0      0        2 
  31 chr31_13328902     AAsi    A    G        0      0        2 
  31 chr31_13328902     AKia    A    G        0      0        2 
  31 chr31_13328902     AOna    A    G        0      0        2 
  31 chr31_13328902     ASom    A    G        0      0        2 
  31 chr31_13328902     HCab    A    G        0      0        2 
  31 chr31_13328902     HPrz    A    G        0      0        2 
  31 chr31_13328902     ZBoe    A    G        0      0        2 
  31 chr31_13328902     ZGre    A    G        1      2        2 
  31 chr31_13328902     ZHar    A    G        0      0        2 
  31 chr31_13328902   Sample    A    G        0      0        2 
  31 chr31_13329522     AAsi    G    C        0      0        2 
  31 chr31_13329522     AKia    G    C        0      0        2 
  31 chr31_13329522     AOna    G    C        0      0        2 
  31 chr31_13329522     ASom    G    C        0      0        2 
  31 chr31_13329522     HCab    G    C        0      0        2 
  31 chr31_13329522     HPrz    G    C        0      0        2 
  31 chr31_13329522     ZBoe    G    C      0.5      1        2 
  31 chr31_13329522     ZGre    G    C        0      0        2 
  31 chr31_13329522     ZHar    G    C        0      0        2 
  31 chr31_13329522   Sample    G    C        0      0        2 
  31 chr31_13330512     AAsi    T    C        0      0        2 
  31 chr31_13330512     AKia    T    C        0      0        2 
  31 chr31_13330512     AOna    T    C        1      2        2 
  31 chr31_13330512     ASom    T    C        0      0        2 
  31 chr31_13330512     HCab    T    C        0      0        2 
  31 chr31_13330512     HPrz    T    C        0      0        2 
  31 chr31_13330512     ZBoe    T    C        0      0        2 
  31 chr31_13330512     ZGre    T    C        0      0        2 
  31 chr31_13330512     ZHar    T    C        0      0        2 
  31 chr31_13330512   Sample    T    C        0      0        2 
  31 chr31_13335931     AAsi    C    G        0      0        2 
  31 chr31_13335931     AKia    C    G        0      0        2 
  31 chr31_13335931     AOna    C    G        0      0        2 
  31 chr31_13335931     ASom    C    G        0      0        2 
  31 chr31_13335931     HCab    C    G        0      0        2 
  31 chr31_13335931     HPrz    C    G        0      0        2 
  31 chr31_13335931     ZBoe    C    G        0      0        2 
  31 chr31_13335931     ZGre    C    G      0.5      1        2 
  31 chr31_13335931     ZHar    C    G        0      0        2 
  31 chr31_13335931   Sample    C    G        0      0        2 
  31 chr31_13335976     AAsi    A    G        0      0        2 
  31 chr31_13335976     AKia    A    G        0      0        2 
  31 chr31_13335976     AOna    A    G        0      0        2 
  31 chr31_13335976     ASom    A    G        0      0        2 
  31 chr31_13335976     HCab    A    G        1      2        2 
  31 chr31_13335976     HPrz    A    G        1      2        2 
  31 chr31_13335976     ZBoe    A    G        0      0        2 
  31 chr31_13335976     ZGre    A    G        0      0        2 
  31 chr31_13335976     ZHar    A    G        0      0        2 
  31 chr31_13335976   Sample    A    G        0      0        2 
  31 chr31_13336633     AAsi    C    T      0.5      1        2 
  31 chr31_13336633     AKia    C    T        0      0        2 
  31 chr31_13336633     AOna    C    T        0      0        2 
  31 chr31_13336633     ASom    C    T        0      0        2 
  31 chr31_13336633     HCab    C    T        0      0        2 
  31 chr31_13336633     HPrz    C    T        0      0        2 
  31 chr31_13336633     ZBoe    C    T        0      0        2 
  31 chr31_13336633     ZGre    C    T        0      0        2 
  31 chr31_13336633     ZHar    C    T        0      0        2 
  31 chr31_13336633   Sample    C    T        1      2        2 
  31 chr31_13341287     AAsi    G    C        0      0        2 
  31 chr31_13341287     AKia    G    C        0      0        2 
  31 chr31_13341287     AOna    G    C        1      2        2 
  31 chr31_13341287     ASom    G    C        0      0        2 
  31 chr31_13341287     HCab    G    C        0      0        2 
  31 chr31_13341287     HPrz    G    C        0      0        2 
  31 chr31_13341287     ZBoe    G    C        0      0        2 
  31 chr31_13341287     ZGre    G    C        0      0        2 
  31 chr31_13341287     ZHar    G    C        0      0        2 
  31 chr31_13341287   Sample    G    C        0      0        2 
  31 chr31_13343359     AAsi    T    C        0      0        2 
  31 chr31_13343359     AKia    T    C        0      0        2 
  31 chr31_13343359     AOna    T    C        0      0        2 
  31 chr31_13343359     ASom    T    C        0      0        2 
  31 chr31_13343359     HCab    T    C        1      2        2 
  31 chr31_13343359     HPrz    T    C        1      2        2 
  31 chr31_13343359     ZBoe    T    C        0      0        2 
  31 chr31_13343359     ZGre    T    C        0      0        2 
  31 chr31_13343359     ZHar    T    C        0      0        2 
  31 chr31_13343359   Sample    T    C        0      0        2 
  31 chr31_13343888     AAsi    A    G        0      0        2 
  31 chr31_13343888     AKia    A    G        0      0        2 
  31 chr31_13343888     AOna    A    G        0      0        2 
  31 chr31_13343888     ASom    A    G        0      0        2 
  31 chr31_13343888     HCab    A    G        0      0        2 
  31 chr31_13343888     HPrz    A    G        0      0        2 
  31 chr31_13343888     ZBoe    A    G        0      0        2 
  31 chr31_13343888     ZGre    A    G      0.5      1        2 
  31 chr31_13343888     ZHar    A    G        0      0        2 
  31 chr31_13343888   Sample    A    G        0      0        2 
  31 chr31_13346937     AAsi    A    G        0      0        2 
  31 chr31_13346937     AKia    A    G        0      0        2 
  31 chr31_13346937     AOna    A    G        0      0        2 
  31 chr31_13346937     ASom    A    G        1      2        2 
  31 chr31_13346937     HCab    A    G        0      0        2 
  31 chr31_13346937     HPrz    A    G        0      0        2 
  31 chr31_13346937     ZBoe    A    G        0      0        2 
  31 chr31_13346937     ZGre    A    G        0      0        2 
  31 chr31_13346937     ZHar    A    G        0      0        2 
  31 chr31_13346937   Sample    A    G        0      0        2 
  31 chr31_13353608     AAsi    T    C        1      2        2 
  31 chr31_13353608     AKia    T    C        0      0        2 
  31 chr31_13353608     AOna    T    C        0      0        2 
  31 chr31_13353608     ASom    T    C        0      0        2 
  31 chr31_13353608     HCab    T    C        0      0        2 
  31 chr31_13353608     HPrz    T    C        0      0        2 
  31 chr31_13353608     ZBoe    T    C        0      0        2 
  31 chr31_13353608     ZGre    T    C        0      0        2 
  31 chr31_13353608     ZHar    T    C        0      0        2 
  31 chr31_13353608   Sample    T    C        0      0        2 
  31 chr31_13357051     AAsi    C    A        0      0        2 
  31 chr31_13357051     AKia    C    A        1      2        2 
  31 chr31_13357051     AOna    C    A        1      2        2 
  31 chr31_13357051     ASom    C    A        0      0        2 
  31 chr31_13357051     HCab    C    A        0      0        2 
  31 chr31_13357051     HPrz    C    A        0      0        2 
  31 chr31_13357051     ZBoe    C    A        0      0        2 
  31 chr31_13357051     ZGre    C    A        0      0        2 
  31 chr31_13357051     ZHar    C    A        0      0        2 
  31 chr31_13357051   Sample    C    A        0      0        2 
  31 chr31_13358821     AAsi    T    C        0      0        2 
  31 chr31_13358821     AKia    T    C        0      0        2 
  31 chr31_13358821     AOna    T    C        0      0        2 
  31 chr31_13358821     ASom    T    C        0      0        2 
  31 chr31_13358821     HCab    T    C        0      0        2 
  31 chr31_13358821     HPrz    T    C        0      0        2 
  31 chr31_13358821     ZBoe    T    C      0.5      1        2 
  31 chr31_13358821     ZGre    T    C        0      0        2 
  31 chr31_13358821     ZHar    T    C        0      0        2 
  31 chr31_13358821   Sample    T    C        0      0        2 
  31 chr31_13372526     AAsi    C    T        0      0        2 
  31 chr31_13372526     AKia    C    T        0      0        2 
  31 chr31_13372526     AOna    C    T        0      0        2 
  31 chr31_13372526     ASom    C    T        0      0        2 
  31 chr31_13372526     HCab    C    T        0      0        2 
  31 chr31_13372526     HPrz    C    T        0      0        2 
  31 chr31_13372526     ZBoe    C    T        0      0        2 
  31 chr31_13372526     ZGre    C    T        0      0        2 
  31 chr31_13372526     ZHar    C    T        1      2        2 
  31 chr31_13372526   Sample    C    T        0      0        2 
  31 chr31_13379866     AAsi    A    G        0      0        2 
  31 chr31_13379866     AKia    A    G        0      0        2 
  31 chr31_13379866     AOna    A    G        0      0        2 
  31 chr31_13379866     ASom    A    G        0      0        2 
  31 chr31_13379866     HCab    A    G        0      0        2 
  31 chr31_13379866     HPrz    A    G        0      0        2 
  31 chr31_13379866     ZBoe    A    G        0      0        2 
  31 chr31_13379866     ZGre    A    G        1      2        2 
  31 chr31_13379866     ZHar    A    G        0      0        2 
  31 chr31_13379866   Sample    A    G        0      0        2 
  31 chr31_13385326     AAsi    A    G        0      0        2 
  31 chr31_13385326     AKia    A    G        0      0        2 
  31 chr31_13385326     AOna    A    G        1      2        2 
  31 chr31_13385326     ASom    A    G        0      0        2 
  31 chr31_13385326     HCab    A    G        0      0        2 
  31 chr31_13385326     HPrz    A    G        0      0        2 
  31 chr31_13385326     ZBoe    A    G        0      0        2 
  31 chr31_13385326     ZGre    A    G        0      0        2 
  31 chr31_13385326     ZHar    A    G        0      0        2 
  31 chr31_13385326   Sample    A    G        0      0        2 
  31 chr31_13386138     AAsi    A    T        0      0        2 
  31 chr31_13386138     AKia    A    T        0      0        2 
  31 chr31_13386138     AOna    A    T        0      0        2 
  31 chr31_13386138     ASom    A    T        0      0        2 
  31 chr31_13386138     HCab    A    T        0      0        2 
  31 chr31_13386138     HPrz    A    T        0      0        2 
  31 chr31_13386138     ZBoe    A    T      0.5      1        2 
  31 chr31_13386138     ZGre    A    T        0      0        2 
  31 chr31_13386138     ZHar    A    T        0      0        2 
  31 chr31_13386138   Sample    A    T        0      0        2 
  31 chr31_13389859     AAsi    G    T        0      0        2 
  31 chr31_13389859     AKia    G    T        0      0        2 
  31 chr31_13389859     AOna    G    T        0      0        2 
  31 chr31_13389859     ASom    G    T        0      0        2 
  31 chr31_13389859     HCab    G    T        0      0        2 
  31 chr31_13389859     HPrz    G    T        0      0        2 
  31 chr31_13389859     ZBoe    G    T      0.5      1        2 
  31 chr31_13389859     ZGre    G    T        0      0        2 
  31 chr31_13389859     ZHar    G    T        0      0        2 
  31 chr31_13389859   Sample    G    T        0      0        2 
  31 chr31_13413206     AAsi    C    T        0      0        2 
  31 chr31_13413206     AKia    C    T        0      0        2 
  31 chr31_13413206     AOna    C    T        0      0        2 
  31 chr31_13413206     ASom    C    T        0      0        2 
  31 chr31_13413206     HCab    C    T        0      0        2 
  31 chr31_13413206     HPrz    C    T        0      0        2 
  31 chr31_13413206     ZBoe    C    T      0.5      1        2 
  31 chr31_13413206     ZGre    C    T        0      0        2 
  31 chr31_13413206     ZHar    C    T        0      0        2 
  31 chr31_13413206   Sample    C    T        0      0        2 
  31 chr31_13413625     AAsi    A    G        0      0        2 
  31 chr31_13413625     AKia    A    G        0      0        2 
  31 chr31_13413625     AOna    A    G        1      2        2 
  31 chr31_13413625     ASom    A    G        0      0        2 
  31 chr31_13413625     HCab    A    G        0      0        2 
  31 chr31_13413625     HPrz    A    G        0      0        2 
  31 chr31_13413625     ZBoe    A    G        0      0        2 
  31 chr31_13413625     ZGre    A    G        0      0        2 
  31 chr31_13413625     ZHar    A    G        0      0        2 
  31 chr31_13413625   Sample    A    G        0      0        2 
  31 chr31_13416798     AAsi    A    C      0.5      1        2 
  31 chr31_13416798     AKia    A    C        0      0        2 
  31 chr31_13416798     AOna    A    C        0      0        2 
  31 chr31_13416798     ASom    A    C        0      0        2 
  31 chr31_13416798     HCab    A    C        0      0        2 
  31 chr31_13416798     HPrz    A    C        0      0        2 
  31 chr31_13416798     ZBoe    A    C        0      0        2 
  31 chr31_13416798     ZGre    A    C        0      0        2 
  31 chr31_13416798     ZHar    A    C        0      0        2 
  31 chr31_13416798   Sample    A    C        1      2        2 
  31 chr31_13417045     AAsi    A    T        0      0        2 
  31 chr31_13417045     AKia    A    T        0      0        2 
  31 chr31_13417045     AOna    A    T        0      0        2 
  31 chr31_13417045     ASom    A    T        0      0        2 
  31 chr31_13417045     HCab    A    T        0      0        2 
  31 chr31_13417045     HPrz    A    T        0      0        2 
  31 chr31_13417045     ZBoe    A    T        0      0        2 
  31 chr31_13417045     ZGre    A    T        0      0        2 
  31 chr31_13417045     ZHar    A    T        1      2        2 
  31 chr31_13417045   Sample    A    T        0      0        2 
  31 chr31_13450394     AAsi    T    C        0      0        2 
  31 chr31_13450394     AKia    T    C        0      0        2 
  31 chr31_13450394     AOna    T    C        0      0        2 
  31 chr31_13450394     ASom    T    C        0      0        2 
  31 chr31_13450394     HCab    T    C        0      0        2 
  31 chr31_13450394     HPrz    T    C        0      0        2 
  31 chr31_13450394     ZBoe    T    C        0      0        2 
  31 chr31_13450394     ZGre    T    C        1      2        2 
  31 chr31_13450394     ZHar    T    C        0      0        2 
  31 chr31_13450394   Sample    T    C        0      0        2 
  31 chr31_13451057     AAsi    G    A        0      0        2 
  31 chr31_13451057     AKia    G    A        0      0        2 
  31 chr31_13451057     AOna    G    A        0      0        2 
  31 chr31_13451057     ASom    G    A        0      0        2 
  31 chr31_13451057     HCab    G    A        0      0        2 
  31 chr31_13451057     HPrz    G    A        0      0        2 
  31 chr31_13451057     ZBoe    G    A        0      0        2 
  31 chr31_13451057     ZGre    G    A        1      2        2 
  31 chr31_13451057     ZHar    G    A        0      0        2 
  31 chr31_13451057   Sample    G    A        0      0        2 
  31 chr31_13451132     AAsi    A    G        0      0        2 
  31 chr31_13451132     AKia    A    G        0      0        2 
  31 chr31_13451132     AOna    A    G        0      0        2 
  31 chr31_13451132     ASom    A    G        0      0        2 
  31 chr31_13451132     HCab    A    G      0.5      1        2 
  31 chr31_13451132     HPrz    A    G        1      2        2 
  31 chr31_13451132     ZBoe    A    G        0      0        2 
  31 chr31_13451132     ZGre    A    G        0      0        2 
  31 chr31_13451132     ZHar    A    G        0      0        2 
  31 chr31_13451132   Sample    A    G        0      0        2 
  31 chr31_13453770     AAsi    A    G        0      0        2 
  31 chr31_13453770     AKia    A    G        0      0        2 
  31 chr31_13453770     AOna    A    G        0      0        2 
  31 chr31_13453770     ASom    A    G        0      0        2 
  31 chr31_13453770     HCab    A    G        1      2        2 
  31 chr31_13453770     HPrz    A    G        1      2        2 
  31 chr31_13453770     ZBoe    A    G        0      0        2 
  31 chr31_13453770     ZGre    A    G        0      0        2 
  31 chr31_13453770     ZHar    A    G        0      0        2 
  31 chr31_13453770   Sample    A    G        0      0        2 
  31 chr31_13455688     AAsi    T    G        0      0        2 
  31 chr31_13455688     AKia    T    G        0      0        2 
  31 chr31_13455688     AOna    T    G        0      0        2 
  31 chr31_13455688     ASom    T    G        0      0        2 
  31 chr31_13455688     HCab    T    G        0      0        2 
  31 chr31_13455688     HPrz    T    G        0      0        2 
  31 chr31_13455688     ZBoe    T    G        0      0        2 
  31 chr31_13455688     ZGre    T    G        0      0        2 
  31 chr31_13455688     ZHar    T    G        1      2        2 
  31 chr31_13455688   Sample    T    G        0      0        2 
  31 chr31_13457497     AAsi    C    A        0      0        2 
  31 chr31_13457497     AKia    C    A        0      0        2 
  31 chr31_13457497     AOna    C    A        0      0        2 
  31 chr31_13457497     ASom    C    A        0      0        2 
  31 chr31_13457497     HCab    C    A        0      0        2 
  31 chr31_13457497     HPrz    C    A        1      2        2 
  31 chr31_13457497     ZBoe    C    A        0      0        2 
  31 chr31_13457497     ZGre    C    A        0      0        2 
  31 chr31_13457497     ZHar    C    A        0      0        2 
  31 chr31_13457497   Sample    C    A        0      0        2 
  31 chr31_13458953     AAsi    G    T        0      0        2 
  31 chr31_13458953     AKia    G    T        0      0        2 
  31 chr31_13458953     AOna    G    T        0      0        2 
  31 chr31_13458953     ASom    G    T        0      0        2 
  31 chr31_13458953     HCab    G    T        0      0        2 
  31 chr31_13458953     HPrz    G    T        0      0        2 
  31 chr31_13458953     ZBoe    G    T        0      0        2 
  31 chr31_13458953     ZGre    G    T        0      0        2 
  31 chr31_13458953     ZHar    G    T        1      2        2 
  31 chr31_13458953   Sample    G    T        0      0        2 
  31 chr31_13459281     AAsi    T    A        0      0        2 
  31 chr31_13459281     AKia    T    A        0      0        2 
  31 chr31_13459281     AOna    T    A        0      0        2 
  31 chr31_13459281     ASom    T    A        0      0        2 
  31 chr31_13459281     HCab    T    A      0.5      1        2 
  31 chr31_13459281     HPrz    T    A        0      0        2 
  31 chr31_13459281     ZBoe    T    A        0      0        2 
  31 chr31_13459281     ZGre    T    A        0      0        2 
  31 chr31_13459281     ZHar    T    A        0      0        2 
  31 chr31_13459281   Sample    T    A        0      0        2 
  31 chr31_13459953     AAsi    T    A        0      0        2 
  31 chr31_13459953     AKia    T    A        0      0        2 
  31 chr31_13459953     AOna    T    A        0      0        2 
  31 chr31_13459953     ASom    T    A        0      0        2 
  31 chr31_13459953     HCab    T    A        1      2        2 
  31 chr31_13459953     HPrz    T    A        1      2        2 
  31 chr31_13459953     ZBoe    T    A        0      0        2 
  31 chr31_13459953     ZGre    T    A        0      0        2 
  31 chr31_13459953     ZHar    T    A        0      0        2 
  31 chr31_13459953   Sample    T    A        0      0        2 
  31 chr31_13469704     AAsi    T    C        0      0        2 
  31 chr31_13469704     AKia    T    C        0      0        2 
  31 chr31_13469704     AOna    T    C        0      0        2 
  31 chr31_13469704     ASom    T    C        0      0        2 
  31 chr31_13469704     HCab    T    C        0      0        2 
  31 chr31_13469704     HPrz    T    C        0      0        2 
  31 chr31_13469704     ZBoe    T    C        0      0        2 
  31 chr31_13469704     ZGre    T    C        1      2        2 
  31 chr31_13469704     ZHar    T    C        1      2        2 
  31 chr31_13469704   Sample    T    C        0      0        2 
  31 chr31_13477974     AAsi    A    G        0      0        2 
  31 chr31_13477974     AKia    A    G        1      2        2 
  31 chr31_13477974     AOna    A    G        0      0        2 
  31 chr31_13477974     ASom    A    G        0      0        2 
  31 chr31_13477974     HCab    A    G        0      0        2 
  31 chr31_13477974     HPrz    A    G        0      0        2 
  31 chr31_13477974     ZBoe    A    G        0      0        2 
  31 chr31_13477974     ZGre    A    G        0      0        2 
  31 chr31_13477974     ZHar    A    G        0      0        2 
  31 chr31_13477974   Sample    A    G        0      0        2 
  31 chr31_13480731     AAsi    G    C        0      0        2 
  31 chr31_13480731     AKia    G    C        0      0        2 
  31 chr31_13480731     AOna    G    C        1      2        2 
  31 chr31_13480731     ASom    G    C        0      0        2 
  31 chr31_13480731     HCab    G    C        0      0        2 
  31 chr31_13480731     HPrz    G    C        0      0        2 
  31 chr31_13480731     ZBoe    G    C        0      0        2 
  31 chr31_13480731     ZGre    G    C        0      0        2 
  31 chr31_13480731     ZHar    G    C        0      0        2 
  31 chr31_13480731   Sample    G    C        0      0        2 
  31 chr31_13490263     AAsi    A    G        0      0        2 
  31 chr31_13490263     AKia    A    G        0      0        2 
  31 chr31_13490263     AOna    A    G        0      0        2 
  31 chr31_13490263     ASom    A    G        0      0        2 
  31 chr31_13490263     HCab    A    G        0      0        2 
  31 chr31_13490263     HPrz    A    G        0      0        2 
  31 chr31_13490263     ZBoe    A    G        0      0        2 
  31 chr31_13490263     ZGre    A    G        0      0        2 
  31 chr31_13490263     ZHar    A    G        1      2        2 
  31 chr31_13490263   Sample    A    G        0      0        2 
  31 chr31_13493072     AAsi    C    A        0      0        2 
  31 chr31_13493072     AKia    C    A        0      0        2 
  31 chr31_13493072     AOna    C    A        0      0        2 
  31 chr31_13493072     ASom    C    A        0      0        2 
  31 chr31_13493072     HCab    C    A        0      0        2 
  31 chr31_13493072     HPrz    C    A        0      0        2 
  31 chr31_13493072     ZBoe    C    A        0      0        2 
  31 chr31_13493072     ZGre    C    A        0      0        2 
  31 chr31_13493072     ZHar    C    A      0.5      1        2 
  31 chr31_13493072   Sample    C    A        0      0        2 
  31 chr31_13493138     AAsi    T    A        0      0        2 
  31 chr31_13493138     AKia    T    A        1      2        2 
  31 chr31_13493138     AOna    T    A        0      0        2 
  31 chr31_13493138     ASom    T    A        0      0        2 
  31 chr31_13493138     HCab    T    A        0      0        2 
  31 chr31_13493138     HPrz    T    A        0      0        2 
  31 chr31_13493138     ZBoe    T    A        0      0        2 
  31 chr31_13493138     ZGre    T    A        0      0        2 
  31 chr31_13493138     ZHar    T    A        0      0        2 
  31 chr31_13493138   Sample    T    A        0      0        2 
  31 chr31_13501760     AAsi    A    G        0      0        2 
  31 chr31_13501760     AKia    A    G        0      0        2 
  31 chr31_13501760     AOna    A    G        0      0        2 
  31 chr31_13501760     ASom    A    G        0      0        2 
  31 chr31_13501760     HCab    A    G        1      2        2 
  31 chr31_13501760     HPrz    A    G        1      2        2 
  31 chr31_13501760     ZBoe    A    G        0      0        2 
  31 chr31_13501760     ZGre    A    G        0      0        2 
  31 chr31_13501760     ZHar    A    G        0      0        2 
  31 chr31_13501760   Sample    A    G        0      0        2 
  31 chr31_13502597     AAsi    A    G        0      0        2 
  31 chr31_13502597     AKia    A    G        0      0        2 
  31 chr31_13502597     AOna    A    G        0      0        2 
  31 chr31_13502597     ASom    A    G        0      0        2 
  31 chr31_13502597     HCab    A    G      0.5      1        2 
  31 chr31_13502597     HPrz    A    G      0.5      1        2 
  31 chr31_13502597     ZBoe    A    G        0      0        2 
  31 chr31_13502597     ZGre    A    G        0      0        2 
  31 chr31_13502597     ZHar    A    G        0      0        2 
  31 chr31_13502597   Sample    A    G        0      0        2 
  31 chr31_13515081     AAsi    T    C        0      0        2 
  31 chr31_13515081     AKia    T    C        0      0        2 
  31 chr31_13515081     AOna    T    C        0      0        2 
  31 chr31_13515081     ASom    T    C        1      2        2 
  31 chr31_13515081     HCab    T    C        0      0        2 
  31 chr31_13515081     HPrz    T    C        0      0        2 
  31 chr31_13515081     ZBoe    T    C        0      0        2 
  31 chr31_13515081     ZGre    T    C        0      0        2 
  31 chr31_13515081     ZHar    T    C        0      0        2 
  31 chr31_13515081   Sample    T    C        0      0        2 
  31 chr31_13542444     AAsi    G    C        0      0        2 
  31 chr31_13542444     AKia    G    C        0      0        2 
  31 chr31_13542444     AOna    G    C        0      0        2 
  31 chr31_13542444     ASom    G    C        0      0        2 
  31 chr31_13542444     HCab    G    C        1      2        2 
  31 chr31_13542444     HPrz    G    C        1      2        2 
  31 chr31_13542444     ZBoe    G    C        0      0        2 
  31 chr31_13542444     ZGre    G    C        0      0        2 
  31 chr31_13542444     ZHar    G    C        0      0        2 
  31 chr31_13542444   Sample    G    C        0      0        2 
  31 chr31_13544067     AAsi    T    C        0      0        2 
  31 chr31_13544067     AKia    T    C        0      0        2 
  31 chr31_13544067     AOna    T    C        0      0        2 
  31 chr31_13544067     ASom    T    C        0      0        2 
  31 chr31_13544067     HCab    T    C        0      0        2 
  31 chr31_13544067     HPrz    T    C        0      0        2 
  31 chr31_13544067     ZBoe    T    C        0      0        2 
  31 chr31_13544067     ZGre    T    C        0      0        2 
  31 chr31_13544067     ZHar    T    C      0.5      1        2 
  31 chr31_13544067   Sample    T    C        0      0        2 
  31 chr31_13545898     AAsi    G    A        0      0        2 
  31 chr31_13545898     AKia    G    A        0      0        2 
  31 chr31_13545898     AOna    G    A        0      0        2 
  31 chr31_13545898     ASom    G    A        0      0        2 
  31 chr31_13545898     HCab    G    A        1      2        2 
  31 chr31_13545898     HPrz    G    A        1      2        2 
  31 chr31_13545898     ZBoe    G    A        0      0        2 
  31 chr31_13545898     ZGre    G    A        0      0        2 
  31 chr31_13545898     ZHar    G    A        0      0        2 
  31 chr31_13545898   Sample    G    A        0      0        2 
  31 chr31_13551232     AAsi    T    C        0      0        2 
  31 chr31_13551232     AKia    T    C        0      0        2 
  31 chr31_13551232     AOna    T    C        0      0        2 
  31 chr31_13551232     ASom    T    C        1      2        2 
  31 chr31_13551232     HCab    T    C        0      0        2 
  31 chr31_13551232     HPrz    T    C        0      0        2 
  31 chr31_13551232     ZBoe    T    C        0      0        2 
  31 chr31_13551232     ZGre    T    C        0      0        2 
  31 chr31_13551232     ZHar    T    C        0      0        2 
  31 chr31_13551232   Sample    T    C        0      0        2 
  31 chr31_13555927     AAsi    G    T        0      0        2 
  31 chr31_13555927     AKia    G    T        0      0        2 
  31 chr31_13555927     AOna    G    T        0      0        2 
  31 chr31_13555927     ASom    G    T        0      0        2 
  31 chr31_13555927     HCab    G    T      0.5      1        2 
  31 chr31_13555927     HPrz    G    T        1      2        2 
  31 chr31_13555927     ZBoe    G    T        0      0        2 
  31 chr31_13555927     ZGre    G    T        0      0        2 
  31 chr31_13555927     ZHar    G    T        0      0        2 
  31 chr31_13555927   Sample    G    T        0      0        2 
  31 chr31_13567184     AAsi    T    C        0      0        2 
  31 chr31_13567184     AKia    T    C        0      0        2 
  31 chr31_13567184     AOna    T    C        1      2        2 
  31 chr31_13567184     ASom    T    C        0      0        2 
  31 chr31_13567184     HCab    T    C        0      0        2 
  31 chr31_13567184     HPrz    T    C        0      0        2 
  31 chr31_13567184     ZBoe    T    C        0      0        2 
  31 chr31_13567184     ZGre    T    C        0      0        2 
  31 chr31_13567184     ZHar    T    C        0      0        2 
  31 chr31_13567184   Sample    T    C        0      0        2 
  31 chr31_13568678     AAsi    G    A        0      0        2 
  31 chr31_13568678     AKia    G    A        0      0        2 
  31 chr31_13568678     AOna    G    A        0      0        2 
  31 chr31_13568678     ASom    G    A        0      0        2 
  31 chr31_13568678     HCab    G    A      0.5      1        2 
  31 chr31_13568678     HPrz    G    A        1      2        2 
  31 chr31_13568678     ZBoe    G    A        0      0        2 
  31 chr31_13568678     ZGre    G    A        0      0        2 
  31 chr31_13568678     ZHar    G    A        0      0        2 
  31 chr31_13568678   Sample    G    A        0      0        2 
  31 chr31_13569635     AAsi    A    G        0      0        2 
  31 chr31_13569635     AKia    A    G        0      0        2 
  31 chr31_13569635     AOna    A    G        0      0        2 
  31 chr31_13569635     ASom    A    G        0      0        2 
  31 chr31_13569635     HCab    A    G        0      0        2 
  31 chr31_13569635     HPrz    A    G        0      0        2 
  31 chr31_13569635     ZBoe    A    G        0      0        2 
  31 chr31_13569635     ZGre    A    G        0      0        2 
  31 chr31_13569635     ZHar    A    G        1      2        2 
  31 chr31_13569635   Sample    A    G        0      0        2 
  31 chr31_13571606     AAsi    T    G        0      0        2 
  31 chr31_13571606     AKia    T    G        0      0        2 
  31 chr31_13571606     AOna    T    G        0      0        2 
  31 chr31_13571606     ASom    T    G        0      0        2 
  31 chr31_13571606     HCab    T    G        0      0        2 
  31 chr31_13571606     HPrz    T    G        0      0        2 
  31 chr31_13571606     ZBoe    T    G      0.5      1        2 
  31 chr31_13571606     ZGre    T    G        0      0        2 
  31 chr31_13571606     ZHar    T    G        0      0        2 
  31 chr31_13571606   Sample    T    G        0      0        2 
  31 chr31_13572821     AAsi    C    T        0      0        2 
  31 chr31_13572821     AKia    C    T        0      0        2 
  31 chr31_13572821     AOna    C    T        0      0        2 
  31 chr31_13572821     ASom    C    T        0      0        2 
  31 chr31_13572821     HCab    C    T        1      2        2 
  31 chr31_13572821     HPrz    C    T        1      2        2 
  31 chr31_13572821     ZBoe    C    T        0      0        2 
  31 chr31_13572821     ZGre    C    T        0      0        2 
  31 chr31_13572821     ZHar    C    T        0      0        2 
  31 chr31_13572821   Sample    C    T        0      0        2 
  31 chr31_13575418     AAsi    T    C        1      2        2 
  31 chr31_13575418     AKia    T    C        0      0        2 
  31 chr31_13575418     AOna    T    C        0      0        2 
  31 chr31_13575418     ASom    T    C        1      2        2 
  31 chr31_13575418     HCab    T    C        0      0        2 
  31 chr31_13575418     HPrz    T    C        0      0        2 
  31 chr31_13575418     ZBoe    T    C        0      0        2 
  31 chr31_13575418     ZGre    T    C        0      0        2 
  31 chr31_13575418     ZHar    T    C        0      0        2 
  31 chr31_13575418   Sample    T    C        1      2        2 
  31 chr31_13577976     AAsi    C    G        0      0        2 
  31 chr31_13577976     AKia    C    G        0      0        2 
  31 chr31_13577976     AOna    C    G        0      0        2 
  31 chr31_13577976     ASom    C    G        0      0        2 
  31 chr31_13577976     HCab    C    G        0      0        2 
  31 chr31_13577976     HPrz    C    G        0      0        2 
  31 chr31_13577976     ZBoe    C    G      0.5      1        2 
  31 chr31_13577976     ZGre    C    G        0      0        2 
  31 chr31_13577976     ZHar    C    G        0      0        2 
  31 chr31_13577976   Sample    C    G        0      0        2 
  31 chr31_13582445     AAsi    T    C        0      0        2 
  31 chr31_13582445     AKia    T    C        0      0        2 
  31 chr31_13582445     AOna    T    C        1      2        2 
  31 chr31_13582445     ASom    T    C        0      0        2 
  31 chr31_13582445     HCab    T    C        0      0        2 
  31 chr31_13582445     HPrz    T    C        0      0        2 
  31 chr31_13582445     ZBoe    T    C        0      0        2 
  31 chr31_13582445     ZGre    T    C        0      0        2 
  31 chr31_13582445     ZHar    T    C        0      0        2 
  31 chr31_13582445   Sample    T    C        0      0        2 
  31 chr31_13584073     AAsi    G    C        0      0        2 
  31 chr31_13584073     AKia    G    C        0      0        2 
  31 chr31_13584073     AOna    G    C        0      0        2 
  31 chr31_13584073     ASom    G    C        0      0        2 
  31 chr31_13584073     HCab    G    C        1      2        2 
  31 chr31_13584073     HPrz    G    C        1      2        2 
  31 chr31_13584073     ZBoe    G    C        0      0        2 
  31 chr31_13584073     ZGre    G    C        0      0        2 
  31 chr31_13584073     ZHar    G    C        0      0        2 
  31 chr31_13584073   Sample    G    C        0      0        2 
  31 chr31_13593982     AAsi    G    C        0      0        2 
  31 chr31_13593982     AKia    G    C        0      0        2 
  31 chr31_13593982     AOna    G    C        0      0        2 
  31 chr31_13593982     ASom    G    C        0      0        2 
  31 chr31_13593982     HCab    G    C        0      0        2 
  31 chr31_13593982     HPrz    G    C        0      0        2 
  31 chr31_13593982     ZBoe    G    C        1      2        2 
  31 chr31_13593982     ZGre    G    C        1      2        2 
  31 chr31_13593982     ZHar    G    C        1      2        2 
  31 chr31_13593982   Sample    G    C        0      0        2 
  31 chr31_13596713     AAsi    G    A        0      0        2 
  31 chr31_13596713     AKia    G    A        0      0        2 
  31 chr31_13596713     AOna    G    A        0      0        2 
  31 chr31_13596713     ASom    G    A        0      0        2 
  31 chr31_13596713     HCab    G    A        0      0        2 
  31 chr31_13596713     HPrz    G    A        0      0        2 
  31 chr31_13596713     ZBoe    G    A        0      0        2 
  31 chr31_13596713     ZGre    G    A        1      2        2 
  31 chr31_13596713     ZHar    G    A        0      0        2 
  31 chr31_13596713   Sample    G    A        0      0        2 
  31 chr31_13596814     AAsi    T    C        0      0        2 
  31 chr31_13596814     AKia    T    C        1      2        2 
  31 chr31_13596814     AOna    T    C        0      0        2 
  31 chr31_13596814     ASom    T    C        0      0        2 
  31 chr31_13596814     HCab    T    C        0      0        2 
  31 chr31_13596814     HPrz    T    C        0      0        2 
  31 chr31_13596814     ZBoe    T    C        0      0        2 
  31 chr31_13596814     ZGre    T    C        0      0        2 
  31 chr31_13596814     ZHar    T    C        0      0        2 
  31 chr31_13596814   Sample    T    C        0      0        2 
  31 chr31_13597582     AAsi    C    T        0      0        2 
  31 chr31_13597582     AKia    C    T        0      0        2 
  31 chr31_13597582     AOna    C    T        0      0        2 
  31 chr31_13597582     ASom    C    T        0      0        2 
  31 chr31_13597582     HCab    C    T        0      0        2 
  31 chr31_13597582     HPrz    C    T        0      0        2 
  31 chr31_13597582     ZBoe    C    T        0      0        2 
  31 chr31_13597582     ZGre    C    T        1      2        2 
  31 chr31_13597582     ZHar    C    T        0      0        2 
  31 chr31_13597582   Sample    C    T        0      0        2 
  31 chr31_13597599     AAsi    T    A        0      0        2 
  31 chr31_13597599     AKia    T    A        0      0        2 
  31 chr31_13597599     AOna    T    A        0      0        2 
  31 chr31_13597599     ASom    T    A        0      0        2 
  31 chr31_13597599     HCab    T    A        1      2        2 
  31 chr31_13597599     HPrz    T    A        1      2        2 
  31 chr31_13597599     ZBoe    T    A        0      0        2 
  31 chr31_13597599     ZGre    T    A        0      0        2 
  31 chr31_13597599     ZHar    T    A        0      0        2 
  31 chr31_13597599   Sample    T    A        0      0        2 
  31 chr31_13598855     AAsi    A    G        0      0        2 
  31 chr31_13598855     AKia    A    G        0      0        2 
  31 chr31_13598855     AOna    A    G        0      0        2 
  31 chr31_13598855     ASom    A    G        0      0        2 
  31 chr31_13598855     HCab    A    G      0.5      1        2 
  31 chr31_13598855     HPrz    A    G        1      2        2 
  31 chr31_13598855     ZBoe    A    G        0      0        2 
  31 chr31_13598855     ZGre    A    G        0      0        2 
  31 chr31_13598855     ZHar    A    G        0      0        2 
  31 chr31_13598855   Sample    A    G        0      0        2 
  31 chr31_13599257     AAsi    G    T        0      0        2 
  31 chr31_13599257     AKia    G    T        0      0        2 
  31 chr31_13599257     AOna    G    T        0      0        2 
  31 chr31_13599257     ASom    G    T        0      0        2 
  31 chr31_13599257     HCab    G    T        0      0        2 
  31 chr31_13599257     HPrz    G    T        0      0        2 
  31 chr31_13599257     ZBoe    G    T      0.5      1        2 
  31 chr31_13599257     ZGre    G    T        0      0        2 
  31 chr31_13599257     ZHar    G    T        0      0        2 
  31 chr31_13599257   Sample    G    T        0      0        2 
  31 chr31_13610243     AAsi    G    A        0      0        2 
  31 chr31_13610243     AKia    G    A        0      0        2 
  31 chr31_13610243     AOna    G    A        0      0        2 
  31 chr31_13610243     ASom    G    A        0      0        2 
  31 chr31_13610243     HCab    G    A        0      0        2 
  31 chr31_13610243     HPrz    G    A        0      0        2 
  31 chr31_13610243     ZBoe    G    A        0      0        2 
  31 chr31_13610243     ZGre    G    A        0      0        2 
  31 chr31_13610243     ZHar    G    A        1      2        2 
  31 chr31_13610243   Sample    G    A        0      0        2 
  31 chr31_13611259     AAsi    T    A        0      0        2 
  31 chr31_13611259     AKia    T    A        1      2        2 
  31 chr31_13611259     AOna    T    A        0      0        2 
  31 chr31_13611259     ASom    T    A        0      0        2 
  31 chr31_13611259     HCab    T    A        0      0        2 
  31 chr31_13611259     HPrz    T    A        0      0        2 
  31 chr31_13611259     ZBoe    T    A        0      0        2 
  31 chr31_13611259     ZGre    T    A        0      0        2 
  31 chr31_13611259     ZHar    T    A        0      0        2 
  31 chr31_13611259   Sample    T    A        0      0        2 
  31 chr31_13615105     AAsi    G    A        0      0        2 
  31 chr31_13615105     AKia    G    A        0      0        2 
  31 chr31_13615105     AOna    G    A        0      0        2 
  31 chr31_13615105     ASom    G    A        0      0        2 
  31 chr31_13615105     HCab    G    A        0      0        2 
  31 chr31_13615105     HPrz    G    A      0.5      1        2 
  31 chr31_13615105     ZBoe    G    A        0      0        2 
  31 chr31_13615105     ZGre    G    A        0      0        2 
  31 chr31_13615105     ZHar    G    A        0      0        2 
  31 chr31_13615105   Sample    G    A        0      0        2 
  31 chr31_13615448     AAsi    A    G        0      0        2 
  31 chr31_13615448     AKia    A    G        0      0        2 
  31 chr31_13615448     AOna    A    G        0      0        2 
  31 chr31_13615448     ASom    A    G        0      0        2 
  31 chr31_13615448     HCab    A    G        1      2        2 
  31 chr31_13615448     HPrz    A    G        1      2        2 
  31 chr31_13615448     ZBoe    A    G        0      0        2 
  31 chr31_13615448     ZGre    A    G        0      0        2 
  31 chr31_13615448     ZHar    A    G        0      0        2 
  31 chr31_13615448   Sample    A    G        0      0        2 
  31 chr31_13618099     AAsi    T    G        0      0        2 
  31 chr31_13618099     AKia    T    G        0      0        2 
  31 chr31_13618099     AOna    T    G        0      0        2 
  31 chr31_13618099     ASom    T    G        0      0        2 
  31 chr31_13618099     HCab    T    G        1      2        2 
  31 chr31_13618099     HPrz    T    G        1      2        2 
  31 chr31_13618099     ZBoe    T    G        0      0        2 
  31 chr31_13618099     ZGre    T    G        0      0        2 
  31 chr31_13618099     ZHar    T    G        0      0        2 
  31 chr31_13618099   Sample    T    G        0      0        2 
  31 chr31_13620664     AAsi    G    T        0      0        2 
  31 chr31_13620664     AKia    G    T        0      0        2 
  31 chr31_13620664     AOna    G    T        0      0        2 
  31 chr31_13620664     ASom    G    T        0      0        2 
  31 chr31_13620664     HCab    G    T        0      0        2 
  31 chr31_13620664     HPrz    G    T        0      0        2 
  31 chr31_13620664     ZBoe    G    T      0.5      1        2 
  31 chr31_13620664     ZGre    G    T        0      0        2 
  31 chr31_13620664     ZHar    G    T        0      0        2 
  31 chr31_13620664   Sample    G    T        0      0        2 
  31 chr31_13623417     AAsi    C    T        0      0        2 
  31 chr31_13623417     AKia    C    T        1      2        2 
  31 chr31_13623417     AOna    C    T        0      0        2 
  31 chr31_13623417     ASom    C    T        0      0        2 
  31 chr31_13623417     HCab    C    T        0      0        2 
  31 chr31_13623417     HPrz    C    T        0      0        2 
  31 chr31_13623417     ZBoe    C    T        0      0        2 
  31 chr31_13623417     ZGre    C    T        0      0        2 
  31 chr31_13623417     ZHar    C    T        0      0        2 
  31 chr31_13623417   Sample    C    T        0      0        2 
  31 chr31_13632197     AAsi    G    C        0      0        2 
  31 chr31_13632197     AKia    G    C        0      0        2 
  31 chr31_13632197     AOna    G    C        0      0        2 
  31 chr31_13632197     ASom    G    C        0      0        2 
  31 chr31_13632197     HCab    G    C        1      2        2 
  31 chr31_13632197     HPrz    G    C        1      2        2 
  31 chr31_13632197     ZBoe    G    C        0      0        2 
  31 chr31_13632197     ZGre    G    C        0      0        2 
  31 chr31_13632197     ZHar    G    C        0      0        2 
  31 chr31_13632197   Sample    G    C        0      0        2 
  31 chr31_13651439     AAsi    A    C        0      0        2 
  31 chr31_13651439     AKia    A    C        0      0        2 
  31 chr31_13651439     AOna    A    C        0      0        2 
  31 chr31_13651439     ASom    A    C        0      0        2 
  31 chr31_13651439     HCab    A    C        0      0        2 
  31 chr31_13651439     HPrz    A    C        0      0        2 
  31 chr31_13651439     ZBoe    A    C        0      0        2 
  31 chr31_13651439     ZGre    A    C        0      0        2 
  31 chr31_13651439     ZHar    A    C      0.5      1        2 
  31 chr31_13651439   Sample    A    C        0      0        2 
  31 chr31_13654571     AAsi    C    T        0      0        2 
  31 chr31_13654571     AKia    C    T        0      0        2 
  31 chr31_13654571     AOna    C    T        0      0        2 
  31 chr31_13654571     ASom    C    T        0      0        2 
  31 chr31_13654571     HCab    C    T        1      2        2 
  31 chr31_13654571     HPrz    C    T        1      2        2 
  31 chr31_13654571     ZBoe    C    T        0      0        2 
  31 chr31_13654571     ZGre    C    T        0      0        2 
  31 chr31_13654571     ZHar    C    T        0      0        2 
  31 chr31_13654571   Sample    C    T        0      0        2 
  31 chr31_13665315     AAsi    A    G        0      0        2 
  31 chr31_13665315     AKia    A    G        1      2        2 
  31 chr31_13665315     AOna    A    G        1      2        2 
  31 chr31_13665315     ASom    A    G        0      0        2 
  31 chr31_13665315     HCab    A    G        0      0        2 
  31 chr31_13665315     HPrz    A    G        0      0        2 
  31 chr31_13665315     ZBoe    A    G        0      0        2 
  31 chr31_13665315     ZGre    A    G        0      0        2 
  31 chr31_13665315     ZHar    A    G        0      0        2 
  31 chr31_13665315   Sample    A    G        0      0        2 
  31 chr31_13677675     AAsi    A    G        0      0        2 
  31 chr31_13677675     AKia    A    G        0      0        2 
  31 chr31_13677675     AOna    A    G        0      0        2 
  31 chr31_13677675     ASom    A    G        0      0        2 
  31 chr31_13677675     HCab    A    G        0      0        2 
  31 chr31_13677675     HPrz    A    G        0      0        2 
  31 chr31_13677675     ZBoe    A    G      0.5      1        2 
  31 chr31_13677675     ZGre    A    G        0      0        2 
  31 chr31_13677675     ZHar    A    G        0      0        2 
  31 chr31_13677675   Sample    A    G        0      0        2 
  31 chr31_13679134     AAsi    A    G        0      0        2 
  31 chr31_13679134     AKia    A    G        0      0        2 
  31 chr31_13679134     AOna    A    G        0      0        2 
  31 chr31_13679134     ASom    A    G        0      0        2 
  31 chr31_13679134     HCab    A    G        1      2        2 
```
