## Supplementary File 7. Zonkey (Schubert et al. 2017) report for donkey specimen Ancient7. for "No genetic evidence yet for hinnies at Mazongshan (400-160 BCE), northwestern China": incl_ts.frq.strat (part 295 of 296)

```
  31 chr31_13679134     HPrz    A    G      0.5      1        2 
  31 chr31_13679134     ZBoe    A    G        0      0        2 
  31 chr31_13679134     ZGre    A    G        0      0        2 
  31 chr31_13679134     ZHar    A    G        0      0        2 
  31 chr31_13679134   Sample    A    G        0      0        2 
  31 chr31_13691645     AAsi    A    T        0      0        2 
  31 chr31_13691645     AKia    A    T        0      0        2 
  31 chr31_13691645     AOna    A    T        0      0        2 
  31 chr31_13691645     ASom    A    T        0      0        2 
  31 chr31_13691645     HCab    A    T        0      0        2 
  31 chr31_13691645     HPrz    A    T      0.5      1        2 
  31 chr31_13691645     ZBoe    A    T        0      0        2 
  31 chr31_13691645     ZGre    A    T        0      0        2 
  31 chr31_13691645     ZHar    A    T        0      0        2 
  31 chr31_13691645   Sample    A    T        0      0        2 
  31 chr31_13695543     AAsi    G    T        0      0        2 
  31 chr31_13695543     AKia    G    T        0      0        2 
  31 chr31_13695543     AOna    G    T        0      0        2 
  31 chr31_13695543     ASom    G    T        0      0        2 
  31 chr31_13695543     HCab    G    T        0      0        2 
  31 chr31_13695543     HPrz    G    T      0.5      1        2 
  31 chr31_13695543     ZBoe    G    T        0      0        2 
  31 chr31_13695543     ZGre    G    T        0      0        2 
  31 chr31_13695543     ZHar    G    T        0      0        2 
  31 chr31_13695543   Sample    G    T        0      0        2 
  31 chr31_13696450     AAsi    T    C        0      0        2 
  31 chr31_13696450     AKia    T    C        0      0        2 
  31 chr31_13696450     AOna    T    C        0      0        2 
  31 chr31_13696450     ASom    T    C        0      0        2 
  31 chr31_13696450     HCab    T    C        0      0        2 
  31 chr31_13696450     HPrz    T    C        0      0        2 
  31 chr31_13696450     ZBoe    T    C        0      0        2 
  31 chr31_13696450     ZGre    T    C        1      2        2 
  31 chr31_13696450     ZHar    T    C        0      0        2 
  31 chr31_13696450   Sample    T    C        0      0        2 
  31 chr31_13710626     AAsi    C    T        0      0        2 
  31 chr31_13710626     AKia    C    T        1      2        2 
  31 chr31_13710626     AOna    C    T        0      0        2 
  31 chr31_13710626     ASom    C    T        0      0        2 
  31 chr31_13710626     HCab    C    T        0      0        2 
  31 chr31_13710626     HPrz    C    T        0      0        2 
  31 chr31_13710626     ZBoe    C    T        0      0        2 
  31 chr31_13710626     ZGre    C    T        0      0        2 
  31 chr31_13710626     ZHar    C    T        0      0        2 
  31 chr31_13710626   Sample    C    T        0      0        2 
  31 chr31_13714888     AAsi    T    C        0      0        2 
  31 chr31_13714888     AKia    T    C        0      0        2 
  31 chr31_13714888     AOna    T    C        0      0        2 
  31 chr31_13714888     ASom    T    C        0      0        2 
  31 chr31_13714888     HCab    T    C        1      2        2 
  31 chr31_13714888     HPrz    T    C        1      2        2 
  31 chr31_13714888     ZBoe    T    C        0      0        2 
  31 chr31_13714888     ZGre    T    C        0      0        2 
  31 chr31_13714888     ZHar    T    C        0      0        2 
  31 chr31_13714888   Sample    T    C        0      0        2 
  31 chr31_13721043     AAsi    C    T        0      0        2 
  31 chr31_13721043     AKia    C    T        0      0        2 
  31 chr31_13721043     AOna    C    T        0      0        2 
  31 chr31_13721043     ASom    C    T        0      0        2 
  31 chr31_13721043     HCab    C    T        0      0        2 
  31 chr31_13721043     HPrz    C    T        0      0        2 
  31 chr31_13721043     ZBoe    C    T        1      2        2 
  31 chr31_13721043     ZGre    C    T        0      0        2 
  31 chr31_13721043     ZHar    C    T        0      0        2 
  31 chr31_13721043   Sample    C    T        0      0        2 
  31 chr31_13727068     AAsi    G    A        0      0        2 
  31 chr31_13727068     AKia    G    A        0      0        2 
  31 chr31_13727068     AOna    G    A        0      0        2 
  31 chr31_13727068     ASom    G    A        0      0        2 
  31 chr31_13727068     HCab    G    A        0      0        2 
  31 chr31_13727068     HPrz    G    A        0      0        2 
  31 chr31_13727068     ZBoe    G    A        0      0        2 
  31 chr31_13727068     ZGre    G    A        0      0        2 
  31 chr31_13727068     ZHar    G    A      0.5      1        2 
  31 chr31_13727068   Sample    G    A        0      0        2 
  31 chr31_13728651     AAsi    A    T      0.5      1        2 
  31 chr31_13728651     AKia    A    T        0      0        2 
  31 chr31_13728651     AOna    A    T        0      0        2 
  31 chr31_13728651     ASom    A    T        0      0        2 
  31 chr31_13728651     HCab    A    T        0      0        2 
  31 chr31_13728651     HPrz    A    T        0      0        2 
  31 chr31_13728651     ZBoe    A    T        0      0        2 
  31 chr31_13728651     ZGre    A    T        0      0        2 
  31 chr31_13728651     ZHar    A    T        0      0        2 
  31 chr31_13728651   Sample    A    T        0      0        2 
  31 chr31_13729119     AAsi    G    A        0      0        2 
  31 chr31_13729119     AKia    G    A        0      0        2 
  31 chr31_13729119     AOna    G    A        0      0        2 
  31 chr31_13729119     ASom    G    A        0      0        2 
  31 chr31_13729119     HCab    G    A        1      2        2 
  31 chr31_13729119     HPrz    G    A        1      2        2 
  31 chr31_13729119     ZBoe    G    A        0      0        2 
  31 chr31_13729119     ZGre    G    A        0      0        2 
  31 chr31_13729119     ZHar    G    A        0      0        2 
  31 chr31_13729119   Sample    G    A        0      0        2 
  31 chr31_13729416     AAsi    A    C        0      0        2 
  31 chr31_13729416     AKia    A    C        0      0        2 
  31 chr31_13729416     AOna    A    C        0      0        2 
  31 chr31_13729416     ASom    A    C        0      0        2 
  31 chr31_13729416     HCab    A    C        0      0        2 
  31 chr31_13729416     HPrz    A    C        0      0        2 
  31 chr31_13729416     ZBoe    A    C      0.5      1        2 
  31 chr31_13729416     ZGre    A    C        0      0        2 
  31 chr31_13729416     ZHar    A    C        0      0        2 
  31 chr31_13729416   Sample    A    C        0      0        2 
  31 chr31_13735575     AAsi    C    T        0      0        2 
  31 chr31_13735575     AKia    C    T        0      0        2 
  31 chr31_13735575     AOna    C    T        0      0        2 
  31 chr31_13735575     ASom    C    T        0      0        2 
  31 chr31_13735575     HCab    C    T        0      0        2 
  31 chr31_13735575     HPrz    C    T      0.5      1        2 
  31 chr31_13735575     ZBoe    C    T        0      0        2 
  31 chr31_13735575     ZGre    C    T        0      0        2 
  31 chr31_13735575     ZHar    C    T        0      0        2 
  31 chr31_13735575   Sample    C    T        0      0        2 
  31 chr31_13742908     AAsi    A    T        1      2        2 
  31 chr31_13742908     AKia    A    T        0      0        2 
  31 chr31_13742908     AOna    A    T        0      0        2 
  31 chr31_13742908     ASom    A    T        1      2        2 
  31 chr31_13742908     HCab    A    T        1      2        2 
  31 chr31_13742908     HPrz    A    T        1      2        2 
  31 chr31_13742908     ZBoe    A    T        0      0        2 
  31 chr31_13742908     ZGre    A    T        0      0        2 
  31 chr31_13742908     ZHar    A    T        0      0        2 
  31 chr31_13742908   Sample    A    T        1      2        2 
  31 chr31_13753685     AAsi    C    A        0      0        2 
  31 chr31_13753685     AKia    C    A        0      0        2 
  31 chr31_13753685     AOna    C    A        0      0        2 
  31 chr31_13753685     ASom    C    A        0      0        2 
  31 chr31_13753685     HCab    C    A        0      0        2 
  31 chr31_13753685     HPrz    C    A        0      0        2 
  31 chr31_13753685     ZBoe    C    A        1      2        2 
  31 chr31_13753685     ZGre    C    A        0      0        2 
  31 chr31_13753685     ZHar    C    A        0      0        2 
  31 chr31_13753685   Sample    C    A        0      0        2 
  31 chr31_13771305     AAsi    T    G        0      0        2 
  31 chr31_13771305     AKia    T    G        0      0        2 
  31 chr31_13771305     AOna    T    G        0      0        2 
  31 chr31_13771305     ASom    T    G        0      0        2 
  31 chr31_13771305     HCab    T    G        1      2        2 
  31 chr31_13771305     HPrz    T    G        1      2        2 
  31 chr31_13771305     ZBoe    T    G        0      0        2 
  31 chr31_13771305     ZGre    T    G        0      0        2 
  31 chr31_13771305     ZHar    T    G        0      0        2 
  31 chr31_13771305   Sample    T    G        0      0        2 
  31 chr31_13773347     AAsi    T    G        0      0        2 
  31 chr31_13773347     AKia    T    G        0      0        2 
  31 chr31_13773347     AOna    T    G        0      0        2 
  31 chr31_13773347     ASom    T    G        0      0        2 
  31 chr31_13773347     HCab    T    G        1      2        2 
  31 chr31_13773347     HPrz    T    G        1      2        2 
  31 chr31_13773347     ZBoe    T    G        0      0        2 
  31 chr31_13773347     ZGre    T    G        0      0        2 
  31 chr31_13773347     ZHar    T    G        0      0        2 
  31 chr31_13773347   Sample    T    G        0      0        2 
  31 chr31_13776852     AAsi    T    C        0      0        2 
  31 chr31_13776852     AKia    T    C        0      0        2 
  31 chr31_13776852     AOna    T    C        0      0        2 
  31 chr31_13776852     ASom    T    C        0      0        2 
  31 chr31_13776852     HCab    T    C        0      0        2 
  31 chr31_13776852     HPrz    T    C        0      0        2 
  31 chr31_13776852     ZBoe    T    C      0.5      1        2 
  31 chr31_13776852     ZGre    T    C        0      0        2 
  31 chr31_13776852     ZHar    T    C        0      0        2 
  31 chr31_13776852   Sample    T    C        0      0        2 
  31 chr31_13779496     AAsi    C    T        0      0        2 
  31 chr31_13779496     AKia    C    T        0      0        2 
  31 chr31_13779496     AOna    C    T        0      0        2 
  31 chr31_13779496     ASom    C    T        0      0        2 
  31 chr31_13779496     HCab    C    T        1      2        2 
  31 chr31_13779496     HPrz    C    T        1      2        2 
  31 chr31_13779496     ZBoe    C    T        0      0        2 
  31 chr31_13779496     ZGre    C    T        0      0        2 
  31 chr31_13779496     ZHar    C    T        0      0        2 
  31 chr31_13779496   Sample    C    T        0      0        2 
  31 chr31_13780208     AAsi    C    T        0      0        2 
  31 chr31_13780208     AKia    C    T        0      0        2 
  31 chr31_13780208     AOna    C    T        0      0        2 
  31 chr31_13780208     ASom    C    T        0      0        2 
  31 chr31_13780208     HCab    C    T        0      0        2 
  31 chr31_13780208     HPrz    C    T        0      0        2 
  31 chr31_13780208     ZBoe    C    T        0      0        2 
  31 chr31_13780208     ZGre    C    T        1      2        2 
  31 chr31_13780208     ZHar    C    T        0      0        2 
  31 chr31_13780208   Sample    C    T        0      0        2 
  31 chr31_13781165     AAsi    G    A        0      0        2 
  31 chr31_13781165     AKia    G    A        0      0        2 
  31 chr31_13781165     AOna    G    A        0      0        2 
  31 chr31_13781165     ASom    G    A        0      0        2 
  31 chr31_13781165     HCab    G    A        1      2        2 
  31 chr31_13781165     HPrz    G    A        1      2        2 
  31 chr31_13781165     ZBoe    G    A        0      0        2 
  31 chr31_13781165     ZGre    G    A        0      0        2 
  31 chr31_13781165     ZHar    G    A        0      0        2 
  31 chr31_13781165   Sample    G    A        0      0        2 
  31 chr31_13788547     AAsi    A    G        0      0        2 
  31 chr31_13788547     AKia    A    G        0      0        2 
  31 chr31_13788547     AOna    A    G        0      0        2 
  31 chr31_13788547     ASom    A    G        0      0        2 
  31 chr31_13788547     HCab    A    G        1      2        2 
  31 chr31_13788547     HPrz    A    G        1      2        2 
  31 chr31_13788547     ZBoe    A    G        0      0        2 
  31 chr31_13788547     ZGre    A    G        0      0        2 
  31 chr31_13788547     ZHar    A    G        0      0        2 
  31 chr31_13788547   Sample    A    G        0      0        2 
  31 chr31_13792122     AAsi    A    G      0.5      1        2 
  31 chr31_13792122     AKia    A    G        0      0        2 
  31 chr31_13792122     AOna    A    G        0      0        2 
  31 chr31_13792122     ASom    A    G        0      0        2 
  31 chr31_13792122     HCab    A    G        0      0        2 
  31 chr31_13792122     HPrz    A    G        0      0        2 
  31 chr31_13792122     ZBoe    A    G        0      0        2 
  31 chr31_13792122     ZGre    A    G        0      0        2 
  31 chr31_13792122     ZHar    A    G        0      0        2 
  31 chr31_13792122   Sample    A    G        0      0        2 
  31 chr31_13793282     AAsi    T    G        0      0        2 
  31 chr31_13793282     AKia    T    G        0      0        2 
  31 chr31_13793282     AOna    T    G        0      0        2 
  31 chr31_13793282     ASom    T    G        1      2        2 
  31 chr31_13793282     HCab    T    G        0      0        2 
  31 chr31_13793282     HPrz    T    G        0      0        2 
  31 chr31_13793282     ZBoe    T    G        0      0        2 
  31 chr31_13793282     ZGre    T    G        0      0        2 
  31 chr31_13793282     ZHar    T    G        0      0        2 
  31 chr31_13793282   Sample    T    G        0      0        2 
  31 chr31_13816685     AAsi    T    A      0.5      1        2 
  31 chr31_13816685     AKia    T    A        0      0        2 
  31 chr31_13816685     AOna    T    A        0      0        2 
  31 chr31_13816685     ASom    T    A        0      0        2 
  31 chr31_13816685     HCab    T    A        0      0        2 
  31 chr31_13816685     HPrz    T    A        0      0        2 
  31 chr31_13816685     ZBoe    T    A        0      0        2 
  31 chr31_13816685     ZGre    T    A        0      0        2 
  31 chr31_13816685     ZHar    T    A        0      0        2 
  31 chr31_13816685   Sample    T    A        0      0        2 
  31 chr31_13820921     AAsi    T    G        0      0        2 
  31 chr31_13820921     AKia    T    G        1      2        2 
  31 chr31_13820921     AOna    T    G        0      0        2 
  31 chr31_13820921     ASom    T    G        0      0        2 
  31 chr31_13820921     HCab    T    G        0      0        2 
  31 chr31_13820921     HPrz    T    G        0      0        2 
  31 chr31_13820921     ZBoe    T    G        0      0        2 
  31 chr31_13820921     ZGre    T    G        0      0        2 
  31 chr31_13820921     ZHar    T    G        0      0        2 
  31 chr31_13820921   Sample    T    G        0      0        2 
  31 chr31_13828423     AAsi    G    A        0      0        2 
  31 chr31_13828423     AKia    G    A        0      0        2 
  31 chr31_13828423     AOna    G    A        0      0        2 
  31 chr31_13828423     ASom    G    A        0      0        2 
  31 chr31_13828423     HCab    G    A        0      0        2 
  31 chr31_13828423     HPrz    G    A        0      0        2 
  31 chr31_13828423     ZBoe    G    A        0      0        2 
  31 chr31_13828423     ZGre    G    A        1      2        2 
  31 chr31_13828423     ZHar    G    A        0      0        2 
  31 chr31_13828423   Sample    G    A        0      0        2 
  31 chr31_13854922     AAsi    C    T        0      0        2 
  31 chr31_13854922     AKia    C    T        0      0        2 
  31 chr31_13854922     AOna    C    T        0      0        2 
  31 chr31_13854922     ASom    C    T        0      0        2 
  31 chr31_13854922     HCab    C    T        1      2        2 
  31 chr31_13854922     HPrz    C    T        1      2        2 
  31 chr31_13854922     ZBoe    C    T        0      0        2 
  31 chr31_13854922     ZGre    C    T        0      0        2 
  31 chr31_13854922     ZHar    C    T        0      0        2 
  31 chr31_13854922   Sample    C    T        0      0        2 
  31 chr31_13860827     AAsi    A    G        0      0        2 
  31 chr31_13860827     AKia    A    G        0      0        2 
  31 chr31_13860827     AOna    A    G        0      0        2 
  31 chr31_13860827     ASom    A    G        0      0        2 
  31 chr31_13860827     HCab    A    G        0      0        2 
  31 chr31_13860827     HPrz    A    G        0      0        2 
  31 chr31_13860827     ZBoe    A    G      0.5      1        2 
  31 chr31_13860827     ZGre    A    G        0      0        2 
  31 chr31_13860827     ZHar    A    G        0      0        2 
  31 chr31_13860827   Sample    A    G        0      0        2 
  31 chr31_13862167     AAsi    G    A        0      0        2 
  31 chr31_13862167     AKia    G    A        0      0        2 
  31 chr31_13862167     AOna    G    A        0      0        2 
  31 chr31_13862167     ASom    G    A        0      0        2 
  31 chr31_13862167     HCab    G    A        0      0        2 
  31 chr31_13862167     HPrz    G    A        0      0        2 
  31 chr31_13862167     ZBoe    G    A        1      2        2 
  31 chr31_13862167     ZGre    G    A        0      0        2 
  31 chr31_13862167     ZHar    G    A        0      0        2 
  31 chr31_13862167   Sample    G    A        0      0        2 
  31 chr31_13872588     AAsi    C    T        0      0        2 
  31 chr31_13872588     AKia    C    T        0      0        2 
  31 chr31_13872588     AOna    C    T        0      0        2 
  31 chr31_13872588     ASom    C    T        0      0        2 
  31 chr31_13872588     HCab    C    T        0      0        2 
  31 chr31_13872588     HPrz    C    T      0.5      1        2 
  31 chr31_13872588     ZBoe    C    T        0      0        2 
  31 chr31_13872588     ZGre    C    T        0      0        2 
  31 chr31_13872588     ZHar    C    T        0      0        2 
  31 chr31_13872588   Sample    C    T        0      0        2 
  31 chr31_13874557     AAsi    C    T        0      0        2 
  31 chr31_13874557     AKia    C    T        0      0        2 
  31 chr31_13874557     AOna    C    T        0      0        2 
  31 chr31_13874557     ASom    C    T        0      0        2 
  31 chr31_13874557     HCab    C    T      0.5      1        2 
  31 chr31_13874557     HPrz    C    T        0      0        2 
  31 chr31_13874557     ZBoe    C    T        0      0        2 
  31 chr31_13874557     ZGre    C    T        0      0        2 
  31 chr31_13874557     ZHar    C    T        0      0        2 
  31 chr31_13874557   Sample    C    T        0      0        2 
  31 chr31_13877646     AAsi    T    G        0      0        2 
  31 chr31_13877646     AKia    T    G        0      0        2 
  31 chr31_13877646     AOna    T    G        1      2        2 
  31 chr31_13877646     ASom    T    G        0      0        2 
  31 chr31_13877646     HCab    T    G        1      2        2 
  31 chr31_13877646     HPrz    T    G        1      2        2 
  31 chr31_13877646     ZBoe    T    G        0      0        2 
  31 chr31_13877646     ZGre    T    G        0      0        2 
  31 chr31_13877646     ZHar    T    G        0      0        2 
  31 chr31_13877646   Sample    T    G        0      0        2 
  31 chr31_13879577     AAsi    C    T        0      0        2 
  31 chr31_13879577     AKia    C    T      0.5      1        2 
  31 chr31_13879577     AOna    C    T        0      0        2 
  31 chr31_13879577     ASom    C    T        0      0        2 
  31 chr31_13879577     HCab    C    T        0      0        2 
  31 chr31_13879577     HPrz    C    T        0      0        2 
  31 chr31_13879577     ZBoe    C    T        0      0        2 
  31 chr31_13879577     ZGre    C    T        0      0        2 
  31 chr31_13879577     ZHar    C    T        0      0        2 
  31 chr31_13879577   Sample    C    T        0      0        2 
  31 chr31_13901973     AAsi    A    G        0      0        2 
  31 chr31_13901973     AKia    A    G        0      0        2 
  31 chr31_13901973     AOna    A    G        0      0        2 
  31 chr31_13901973     ASom    A    G        1      2        2 
  31 chr31_13901973     HCab    A    G        0      0        2 
  31 chr31_13901973     HPrz    A    G        0      0        2 
  31 chr31_13901973     ZBoe    A    G        0      0        2 
  31 chr31_13901973     ZGre    A    G        0      0        2 
  31 chr31_13901973     ZHar    A    G        0      0        2 
  31 chr31_13901973   Sample    A    G        0      0        2 
  31 chr31_13906323     AAsi    G    A        0      0        2 
  31 chr31_13906323     AKia    G    A        0      0        2 
  31 chr31_13906323     AOna    G    A        0      0        2 
  31 chr31_13906323     ASom    G    A        0      0        2 
  31 chr31_13906323     HCab    G    A        0      0        2 
  31 chr31_13906323     HPrz    G    A        0      0        2 
  31 chr31_13906323     ZBoe    G    A        0      0        2 
  31 chr31_13906323     ZGre    G    A        0      0        2 
  31 chr31_13906323     ZHar    G    A      0.5      1        2 
  31 chr31_13906323   Sample    G    A        0      0        2 
  31 chr31_13911624     AAsi    G    A        0      0        2 
  31 chr31_13911624     AKia    G    A        0      0        2 
  31 chr31_13911624     AOna    G    A        0      0        2 
  31 chr31_13911624     ASom    G    A        0      0        2 
  31 chr31_13911624     HCab    G    A        0      0        2 
  31 chr31_13911624     HPrz    G    A        0      0        2 
  31 chr31_13911624     ZBoe    G    A        1      2        2 
  31 chr31_13911624     ZGre    G    A        0      0        2 
  31 chr31_13911624     ZHar    G    A        0      0        2 
  31 chr31_13911624   Sample    G    A        0      0        2 
  31 chr31_13913584     AAsi    T    G        0      0        2 
  31 chr31_13913584     AKia    T    G        0      0        2 
  31 chr31_13913584     AOna    T    G        0      0        2 
  31 chr31_13913584     ASom    T    G        0      0        2 
  31 chr31_13913584     HCab    T    G        0      0        2 
  31 chr31_13913584     HPrz    T    G        0      0        2 
  31 chr31_13913584     ZBoe    T    G      0.5      1        2 
  31 chr31_13913584     ZGre    T    G        0      0        2 
  31 chr31_13913584     ZHar    T    G        0      0        2 
  31 chr31_13913584   Sample    T    G        0      0        2 
  31 chr31_13914787     AAsi    A    G        0      0        2 
  31 chr31_13914787     AKia    A    G        0      0        2 
  31 chr31_13914787     AOna    A    G        0      0        2 
  31 chr31_13914787     ASom    A    G        0      0        2 
  31 chr31_13914787     HCab    A    G        0      0        2 
  31 chr31_13914787     HPrz    A    G        0      0        2 
  31 chr31_13914787     ZBoe    A    G        0      0        2 
  31 chr31_13914787     ZGre    A    G        0      0        2 
  31 chr31_13914787     ZHar    A    G        1      2        2 
  31 chr31_13914787   Sample    A    G        0      0        2 
  31 chr31_13931860     AAsi    A    T        0      0        2 
  31 chr31_13931860     AKia    A    T        0      0        2 
  31 chr31_13931860     AOna    A    T        1      2        2 
  31 chr31_13931860     ASom    A    T        0      0        2 
  31 chr31_13931860     HCab    A    T        0      0        2 
  31 chr31_13931860     HPrz    A    T        0      0        2 
  31 chr31_13931860     ZBoe    A    T        0      0        2 
  31 chr31_13931860     ZGre    A    T        0      0        2 
  31 chr31_13931860     ZHar    A    T        0      0        2 
  31 chr31_13931860   Sample    A    T        0      0        2 
  31 chr31_13939948     AAsi    C    T        0      0        2 
  31 chr31_13939948     AKia    C    T        0      0        2 
  31 chr31_13939948     AOna    C    T        0      0        2 
  31 chr31_13939948     ASom    C    T        0      0        2 
  31 chr31_13939948     HCab    C    T        0      0        2 
  31 chr31_13939948     HPrz    C    T        0      0        2 
  31 chr31_13939948     ZBoe    C    T      0.5      1        2 
  31 chr31_13939948     ZGre    C    T        0      0        2 
  31 chr31_13939948     ZHar    C    T        1      2        2 
  31 chr31_13939948   Sample    C    T        0      0        2 
  31 chr31_13959442     AAsi    T    G        0      0        2 
  31 chr31_13959442     AKia    T    G        0      0        2 
  31 chr31_13959442     AOna    T    G        0      0        2 
  31 chr31_13959442     ASom    T    G        0      0        2 
  31 chr31_13959442     HCab    T    G        1      2        2 
  31 chr31_13959442     HPrz    T    G        1      2        2 
  31 chr31_13959442     ZBoe    T    G        0      0        2 
  31 chr31_13959442     ZGre    T    G        0      0        2 
  31 chr31_13959442     ZHar    T    G        0      0        2 
  31 chr31_13959442   Sample    T    G        0      0        2 
  31 chr31_13960542     AAsi    A    G        0      0        2 
  31 chr31_13960542     AKia    A    G        0      0        2 
  31 chr31_13960542     AOna    A    G        0      0        2 
  31 chr31_13960542     ASom    A    G        0      0        2 
  31 chr31_13960542     HCab    A    G        0      0        2 
  31 chr31_13960542     HPrz    A    G        0      0        2 
  31 chr31_13960542     ZBoe    A    G      0.5      1        2 
  31 chr31_13960542     ZGre    A    G        0      0        2 
  31 chr31_13960542     ZHar    A    G        0      0        2 
  31 chr31_13960542   Sample    A    G        0      0        2 
  31 chr31_13966190     AAsi    A    G        0      0        2 
  31 chr31_13966190     AKia    A    G      0.5      1        2 
  31 chr31_13966190     AOna    A    G        0      0        2 
  31 chr31_13966190     ASom    A    G        0      0        2 
  31 chr31_13966190     HCab    A    G        0      0        2 
  31 chr31_13966190     HPrz    A    G        0      0        2 
  31 chr31_13966190     ZBoe    A    G        0      0        2 
  31 chr31_13966190     ZGre    A    G        0      0        2 
  31 chr31_13966190     ZHar    A    G        0      0        2 
  31 chr31_13966190   Sample    A    G        0      0        2 
  31 chr31_13979440     AAsi    C    G        1      2        2 
  31 chr31_13979440     AKia    C    G        0      0        2 
  31 chr31_13979440     AOna    C    G        0      0        2 
  31 chr31_13979440     ASom    C    G        1      2        2 
  31 chr31_13979440     HCab    C    G        0      0        2 
  31 chr31_13979440     HPrz    C    G        0      0        2 
  31 chr31_13979440     ZBoe    C    G        0      0        2 
  31 chr31_13979440     ZGre    C    G        0      0        2 
  31 chr31_13979440     ZHar    C    G        0      0        2 
  31 chr31_13979440   Sample    C    G        1      2        2 
  31 chr31_13979491     AAsi    C    T        0      0        2 
  31 chr31_13979491     AKia    C    T        0      0        2 
  31 chr31_13979491     AOna    C    T        0      0        2 
  31 chr31_13979491     ASom    C    T        0      0        2 
  31 chr31_13979491     HCab    C    T      0.5      1        2 
  31 chr31_13979491     HPrz    C    T        0      0        2 
  31 chr31_13979491     ZBoe    C    T        0      0        2 
  31 chr31_13979491     ZGre    C    T        0      0        2 
  31 chr31_13979491     ZHar    C    T        0      0        2 
  31 chr31_13979491   Sample    C    T        0      0        2 
  31 chr31_13986788     AAsi    G    C        0      0        2 
  31 chr31_13986788     AKia    G    C        0      0        2 
  31 chr31_13986788     AOna    G    C        0      0        2 
  31 chr31_13986788     ASom    G    C        0      0        2 
  31 chr31_13986788     HCab    G    C        0      0        2 
  31 chr31_13986788     HPrz    G    C        0      0        2 
  31 chr31_13986788     ZBoe    G    C        0      0        2 
  31 chr31_13986788     ZGre    G    C        0      0        2 
  31 chr31_13986788     ZHar    G    C        1      2        2 
  31 chr31_13986788   Sample    G    C        0      0        2 
  31 chr31_13989476     AAsi    T    C        0      0        2 
  31 chr31_13989476     AKia    T    C        0      0        2 
  31 chr31_13989476     AOna    T    C        0      0        2 
  31 chr31_13989476     ASom    T    C        0      0        2 
  31 chr31_13989476     HCab    T    C        0      0        2 
  31 chr31_13989476     HPrz    T    C        0      0        2 
  31 chr31_13989476     ZBoe    T    C        0      0        2 
  31 chr31_13989476     ZGre    T    C      0.5      1        2 
  31 chr31_13989476     ZHar    T    C        0      0        2 
  31 chr31_13989476   Sample    T    C        0      0        2 
  31 chr31_14000976     AAsi    G    A        0      0        2 
  31 chr31_14000976     AKia    G    A        0      0        2 
  31 chr31_14000976     AOna    G    A        0      0        2 
  31 chr31_14000976     ASom    G    A        0      0        2 
  31 chr31_14000976     HCab    G    A        1      2        2 
  31 chr31_14000976     HPrz    G    A        1      2        2 
  31 chr31_14000976     ZBoe    G    A        0      0        2 
  31 chr31_14000976     ZGre    G    A        0      0        2 
  31 chr31_14000976     ZHar    G    A        0      0        2 
  31 chr31_14000976   Sample    G    A        0      0        2 
  31 chr31_14004565     AAsi    T    G        0      0        2 
  31 chr31_14004565     AKia    T    G        0      0        2 
  31 chr31_14004565     AOna    T    G        0      0        2 
  31 chr31_14004565     ASom    T    G        0      0        2 
  31 chr31_14004565     HCab    T    G        0      0        2 
  31 chr31_14004565     HPrz    T    G        0      0        2 
  31 chr31_14004565     ZBoe    T    G      0.5      1        2 
  31 chr31_14004565     ZGre    T    G        0      0        2 
  31 chr31_14004565     ZHar    T    G        0      0        2 
  31 chr31_14004565   Sample    T    G        0      0        2 
  31 chr31_14006456     AAsi    A    T        0      0        2 
  31 chr31_14006456     AKia    A    T        0      0        2 
  31 chr31_14006456     AOna    A    T        0      0        2 
  31 chr31_14006456     ASom    A    T        0      0        2 
  31 chr31_14006456     HCab    A    T        1      2        2 
  31 chr31_14006456     HPrz    A    T        1      2        2 
  31 chr31_14006456     ZBoe    A    T        0      0        2 
  31 chr31_14006456     ZGre    A    T        0      0        2 
  31 chr31_14006456     ZHar    A    T        0      0        2 
  31 chr31_14006456   Sample    A    T        0      0        2 
  31 chr31_14010118     AAsi    A    G        0      0        2 
  31 chr31_14010118     AKia    A    G        0      0        2 
  31 chr31_14010118     AOna    A    G        0      0        2 
  31 chr31_14010118     ASom    A    G        0      0        2 
  31 chr31_14010118     HCab    A    G        0      0        2 
  31 chr31_14010118     HPrz    A    G        0      0        2 
  31 chr31_14010118     ZBoe    A    G        0      0        2 
  31 chr31_14010118     ZGre    A    G        0      0        2 
  31 chr31_14010118     ZHar    A    G        1      2        2 
  31 chr31_14010118   Sample    A    G        0      0        2 
  31 chr31_14028417     AAsi    C    T        0      0        2 
  31 chr31_14028417     AKia    C    T        0      0        2 
  31 chr31_14028417     AOna    C    T        0      0        2 
  31 chr31_14028417     ASom    C    T        0      0        2 
  31 chr31_14028417     HCab    C    T        1      2        2 
  31 chr31_14028417     HPrz    C    T        0      0        2 
  31 chr31_14028417     ZBoe    C    T        0      0        2 
  31 chr31_14028417     ZGre    C    T        0      0        2 
  31 chr31_14028417     ZHar    C    T        0      0        2 
  31 chr31_14028417   Sample    C    T        1      2        2 
  31 chr31_14038464     AAsi    C    T        0      0        2 
  31 chr31_14038464     AKia    C    T        0      0        2 
  31 chr31_14038464     AOna    C    T        0      0        2 
  31 chr31_14038464     ASom    C    T        0      0        2 
  31 chr31_14038464     HCab    C    T        0      0        2 
  31 chr31_14038464     HPrz    C    T      0.5      1        2 
  31 chr31_14038464     ZBoe    C    T        0      0        2 
  31 chr31_14038464     ZGre    C    T        0      0        2 
  31 chr31_14038464     ZHar    C    T        0      0        2 
  31 chr31_14038464   Sample    C    T        0      0        2 
  31 chr31_14041753     AAsi    A    G        0      0        2 
  31 chr31_14041753     AKia    A    G        0      0        2 
  31 chr31_14041753     AOna    A    G        1      2        2 
  31 chr31_14041753     ASom    A    G        0      0        2 
  31 chr31_14041753     HCab    A    G        0      0        2 
  31 chr31_14041753     HPrz    A    G        0      0        2 
  31 chr31_14041753     ZBoe    A    G        0      0        2 
  31 chr31_14041753     ZGre    A    G        0      0        2 
  31 chr31_14041753     ZHar    A    G        0      0        2 
  31 chr31_14041753   Sample    A    G        0      0        2 
  31 chr31_14047077     AAsi    T    C        0      0        2 
  31 chr31_14047077     AKia    T    C        0      0        2 
  31 chr31_14047077     AOna    T    C        0      0        2 
  31 chr31_14047077     ASom    T    C        0      0        2 
  31 chr31_14047077     HCab    T    C      0.5      1        2 
  31 chr31_14047077     HPrz    T    C        0      0        2 
  31 chr31_14047077     ZBoe    T    C        0      0        2 
  31 chr31_14047077     ZGre    T    C        0      0        2 
  31 chr31_14047077     ZHar    T    C        0      0        2 
  31 chr31_14047077   Sample    T    C        0      0        2 
  31 chr31_14078723     AAsi    C    A        0      0        2 
  31 chr31_14078723     AKia    C    A        0      0        2 
  31 chr31_14078723     AOna    C    A        0      0        2 
  31 chr31_14078723     ASom    C    A        0      0        2 
  31 chr31_14078723     HCab    C    A        0      0        2 
  31 chr31_14078723     HPrz    C    A        0      0        2 
  31 chr31_14078723     ZBoe    C    A      0.5      1        2 
  31 chr31_14078723     ZGre    C    A        0      0        2 
  31 chr31_14078723     ZHar    C    A        0      0        2 
  31 chr31_14078723   Sample    C    A        0      0        2 
  31 chr31_14090637     AAsi    T    C        0      0        2 
  31 chr31_14090637     AKia    T    C        0      0        2 
  31 chr31_14090637     AOna    T    C        0      0        2 
  31 chr31_14090637     ASom    T    C        0      0        2 
  31 chr31_14090637     HCab    T    C        1      2        2 
  31 chr31_14090637     HPrz    T    C        1      2        2 
  31 chr31_14090637     ZBoe    T    C        0      0        2 
  31 chr31_14090637     ZGre    T    C        0      0        2 
  31 chr31_14090637     ZHar    T    C        0      0        2 
  31 chr31_14090637   Sample    T    C        0      0        2 
  31 chr31_14092009     AAsi    T    C        0      0        2 
  31 chr31_14092009     AKia    T    C        0      0        2 
  31 chr31_14092009     AOna    T    C        0      0        2 
  31 chr31_14092009     ASom    T    C        0      0        2 
  31 chr31_14092009     HCab    T    C        0      0        2 
  31 chr31_14092009     HPrz    T    C        0      0        2 
  31 chr31_14092009     ZBoe    T    C        0      0        2 
  31 chr31_14092009     ZGre    T    C        0      0        2 
  31 chr31_14092009     ZHar    T    C        1      2        2 
  31 chr31_14092009   Sample    T    C        0      0        2 
  31 chr31_14107894     AAsi    C    A        0      0        2 
  31 chr31_14107894     AKia    C    A        0      0        2 
  31 chr31_14107894     AOna    C    A        0      0        2 
  31 chr31_14107894     ASom    C    A        0      0        2 
  31 chr31_14107894     HCab    C    A        1      2        2 
  31 chr31_14107894     HPrz    C    A        1      2        2 
  31 chr31_14107894     ZBoe    C    A        0      0        2 
  31 chr31_14107894     ZGre    C    A        0      0        2 
  31 chr31_14107894     ZHar    C    A        0      0        2 
  31 chr31_14107894   Sample    C    A        0      0        2 
  31 chr31_14118234     AAsi    T    C        0      0        2 
  31 chr31_14118234     AKia    T    C        0      0        2 
  31 chr31_14118234     AOna    T    C        1      2        2 
  31 chr31_14118234     ASom    T    C        0      0        2 
  31 chr31_14118234     HCab    T    C        0      0        2 
  31 chr31_14118234     HPrz    T    C        0      0        2 
  31 chr31_14118234     ZBoe    T    C        0      0        2 
  31 chr31_14118234     ZGre    T    C        0      0        2 
  31 chr31_14118234     ZHar    T    C        0      0        2 
  31 chr31_14118234   Sample    T    C        0      0        2 
  31 chr31_14119662     AAsi    C    A        0      0        2 
  31 chr31_14119662     AKia    C    A        0      0        2 
  31 chr31_14119662     AOna    C    A        0      0        2 
  31 chr31_14119662     ASom    C    A        0      0        2 
  31 chr31_14119662     HCab    C    A        1      2        2 
  31 chr31_14119662     HPrz    C    A        1      2        2 
  31 chr31_14119662     ZBoe    C    A        0      0        2 
  31 chr31_14119662     ZGre    C    A        0      0        2 
  31 chr31_14119662     ZHar    C    A        0      0        2 
  31 chr31_14119662   Sample    C    A        0      0        2 
  31 chr31_14132941     AAsi    C    G        0      0        2 
  31 chr31_14132941     AKia    C    G        0      0        2 
  31 chr31_14132941     AOna    C    G        0      0        2 
  31 chr31_14132941     ASom    C    G        0      0        2 
  31 chr31_14132941     HCab    C    G        1      2        2 
  31 chr31_14132941     HPrz    C    G        1      2        2 
  31 chr31_14132941     ZBoe    C    G        0      0        2 
  31 chr31_14132941     ZGre    C    G        0      0        2 
  31 chr31_14132941     ZHar    C    G        0      0        2 
  31 chr31_14132941   Sample    C    G        0      0        2 
  31 chr31_14133017     AAsi    A    G        0      0        2 
  31 chr31_14133017     AKia    A    G        0      0        2 
  31 chr31_14133017     AOna    A    G        0      0        2 
  31 chr31_14133017     ASom    A    G        0      0        2 
  31 chr31_14133017     HCab    A    G        1      2        2 
  31 chr31_14133017     HPrz    A    G        1      2        2 
  31 chr31_14133017     ZBoe    A    G        0      0        2 
  31 chr31_14133017     ZGre    A    G      0.5      1        2 
  31 chr31_14133017     ZHar    A    G        0      0        2 
  31 chr31_14133017   Sample    A    G        0      0        2 
  31 chr31_14140372     AAsi    A    G        0      0        2 
  31 chr31_14140372     AKia    A    G        0      0        2 
  31 chr31_14140372     AOna    A    G        0      0        2 
  31 chr31_14140372     ASom    A    G        0      0        2 
  31 chr31_14140372     HCab    A    G        0      0        2 
  31 chr31_14140372     HPrz    A    G        0      0        2 
  31 chr31_14140372     ZBoe    A    G      0.5      1        2 
  31 chr31_14140372     ZGre    A    G        0      0        2 
  31 chr31_14140372     ZHar    A    G        0      0        2 
  31 chr31_14140372   Sample    A    G        0      0        2 
  31 chr31_14141731     AAsi    G    A        0      0        2 
  31 chr31_14141731     AKia    G    A        0      0        2 
  31 chr31_14141731     AOna    G    A        0      0        2 
  31 chr31_14141731     ASom    G    A        0      0        2 
  31 chr31_14141731     HCab    G    A        0      0        2 
  31 chr31_14141731     HPrz    G    A        0      0        2 
  31 chr31_14141731     ZBoe    G    A        0      0        2 
  31 chr31_14141731     ZGre    G    A        0      0        2 
  31 chr31_14141731     ZHar    G    A        1      2        2 
  31 chr31_14141731   Sample    G    A        0      0        2 
  31 chr31_14143302     AAsi    A    G        0      0        2 
  31 chr31_14143302     AKia    A    G        1      2        2 
  31 chr31_14143302     AOna    A    G        1      2        2 
  31 chr31_14143302     ASom    A    G        0      0        2 
  31 chr31_14143302     HCab    A    G        0      0        2 
  31 chr31_14143302     HPrz    A    G        0      0        2 
  31 chr31_14143302     ZBoe    A    G        0      0        2 
  31 chr31_14143302     ZGre    A    G        0      0        2 
  31 chr31_14143302     ZHar    A    G        0      0        2 
  31 chr31_14143302   Sample    A    G        0      0        2 
  31 chr31_14144936     AAsi    G    A        0      0        2 
  31 chr31_14144936     AKia    G    A        0      0        2 
  31 chr31_14144936     AOna    G    A        0      0        2 
  31 chr31_14144936     ASom    G    A        0      0        2 
  31 chr31_14144936     HCab    G    A        0      0        2 
  31 chr31_14144936     HPrz    G    A        0      0        2 
  31 chr31_14144936     ZBoe    G    A        0      0        2 
  31 chr31_14144936     ZGre    G    A        0      0        2 
  31 chr31_14144936     ZHar    G    A      0.5      1        2 
  31 chr31_14144936   Sample    G    A        0      0        2 
  31 chr31_14146842     AAsi    T    C        0      0        2 
  31 chr31_14146842     AKia    T    C      0.5      1        2 
  31 chr31_14146842     AOna    T    C        0      0        2 
  31 chr31_14146842     ASom    T    C        0      0        2 
  31 chr31_14146842     HCab    T    C        0      0        2 
  31 chr31_14146842     HPrz    T    C        0      0        2 
  31 chr31_14146842     ZBoe    T    C        0      0        2 
  31 chr31_14146842     ZGre    T    C        0      0        2 
  31 chr31_14146842     ZHar    T    C        0      0        2 
  31 chr31_14146842   Sample    T    C        0      0        2 
  31 chr31_14146872     AAsi    T    C        0      0        2 
  31 chr31_14146872     AKia    T    C      0.5      1        2 
  31 chr31_14146872     AOna    T    C        0      0        2 
  31 chr31_14146872     ASom    T    C        0      0        2 
  31 chr31_14146872     HCab    T    C        0      0        2 
  31 chr31_14146872     HPrz    T    C        0      0        2 
  31 chr31_14146872     ZBoe    T    C        0      0        2 
  31 chr31_14146872     ZGre    T    C        0      0        2 
  31 chr31_14146872     ZHar    T    C        0      0        2 
  31 chr31_14146872   Sample    T    C        0      0        2 
  31 chr31_14156001     AAsi    G    A        0      0        2 
  31 chr31_14156001     AKia    G    A        0      0        2 
  31 chr31_14156001     AOna    G    A        0      0        2 
  31 chr31_14156001     ASom    G    A        0      0        2 
  31 chr31_14156001     HCab    G    A      0.5      1        2 
  31 chr31_14156001     HPrz    G    A        1      2        2 
  31 chr31_14156001     ZBoe    G    A        0      0        2 
  31 chr31_14156001     ZGre    G    A        0      0        2 
  31 chr31_14156001     ZHar    G    A        0      0        2 
  31 chr31_14156001   Sample    G    A        0      0        2 
  31 chr31_14156247     AAsi    C    A        0      0        2 
  31 chr31_14156247     AKia    C    A        1      2        2 
  31 chr31_14156247     AOna    C    A        0      0        2 
  31 chr31_14156247     ASom    C    A        0      0        2 
  31 chr31_14156247     HCab    C    A        0      0        2 
  31 chr31_14156247     HPrz    C    A        0      0        2 
  31 chr31_14156247     ZBoe    C    A        0      0        2 
  31 chr31_14156247     ZGre    C    A        0      0        2 
  31 chr31_14156247     ZHar    C    A        0      0        2 
  31 chr31_14156247   Sample    C    A        0      0        2 
  31 chr31_14160415     AAsi    T    A        0      0        2 
  31 chr31_14160415     AKia    T    A        0      0        2 
  31 chr31_14160415     AOna    T    A        0      0        2 
  31 chr31_14160415     ASom    T    A        0      0        2 
  31 chr31_14160415     HCab    T    A      0.5      1        2 
  31 chr31_14160415     HPrz    T    A        0      0        2 
  31 chr31_14160415     ZBoe    T    A        0      0        2 
  31 chr31_14160415     ZGre    T    A        0      0        2 
  31 chr31_14160415     ZHar    T    A        0      0        2 
  31 chr31_14160415   Sample    T    A        0      0        2 
  31 chr31_14169227     AAsi    G    T        0      0        2 
  31 chr31_14169227     AKia    G    T        0      0        2 
  31 chr31_14169227     AOna    G    T        0      0        2 
  31 chr31_14169227     ASom    G    T        0      0        2 
  31 chr31_14169227     HCab    G    T        0      0        2 
  31 chr31_14169227     HPrz    G    T        0      0        2 
  31 chr31_14169227     ZBoe    G    T      0.5      1        2 
  31 chr31_14169227     ZGre    G    T        0      0        2 
  31 chr31_14169227     ZHar    G    T        0      0        2 
  31 chr31_14169227   Sample    G    T        0      0        2 
  31 chr31_14171725     AAsi    G    C        0      0        2 
  31 chr31_14171725     AKia    G    C        0      0        2 
  31 chr31_14171725     AOna    G    C        0      0        2 
  31 chr31_14171725     ASom    G    C        0      0        2 
  31 chr31_14171725     HCab    G    C        0      0        2 
  31 chr31_14171725     HPrz    G    C        0      0        2 
  31 chr31_14171725     ZBoe    G    C        1      2        2 
  31 chr31_14171725     ZGre    G    C        0      0        2 
  31 chr31_14171725     ZHar    G    C        0      0        2 
  31 chr31_14171725   Sample    G    C        0      0        2 
  31 chr31_14172221     AAsi    T    A        1      2        2 
  31 chr31_14172221     AKia    T    A        0      0        2 
  31 chr31_14172221     AOna    T    A        0      0        2 
  31 chr31_14172221     ASom    T    A        1      2        2 
  31 chr31_14172221     HCab    T    A        0      0        2 
  31 chr31_14172221     HPrz    T    A        0      0        2 
  31 chr31_14172221     ZBoe    T    A        0      0        2 
  31 chr31_14172221     ZGre    T    A        0      0        2 
  31 chr31_14172221     ZHar    T    A        0      0        2 
  31 chr31_14172221   Sample    T    A        1      2        2 
  31 chr31_14173136     AAsi    G    A        0      0        2 
  31 chr31_14173136     AKia    G    A        0      0        2 
  31 chr31_14173136     AOna    G    A        0      0        2 
  31 chr31_14173136     ASom    G    A        0      0        2 
  31 chr31_14173136     HCab    G    A        0      0        2 
  31 chr31_14173136     HPrz    G    A        0      0        2 
  31 chr31_14173136     ZBoe    G    A        1      2        2 
  31 chr31_14173136     ZGre    G    A        0      0        2 
  31 chr31_14173136     ZHar    G    A        0      0        2 
  31 chr31_14173136   Sample    G    A        0      0        2 
  31 chr31_14188874     AAsi    C    G        0      0        2 
  31 chr31_14188874     AKia    C    G        0      0        2 
  31 chr31_14188874     AOna    C    G        0      0        2 
  31 chr31_14188874     ASom    C    G        0      0        2 
  31 chr31_14188874     HCab    C    G        0      0        2 
  31 chr31_14188874     HPrz    C    G        0      0        2 
  31 chr31_14188874     ZBoe    C    G        0      0        2 
  31 chr31_14188874     ZGre    C    G        1      2        2 
  31 chr31_14188874     ZHar    C    G        0      0        2 
  31 chr31_14188874   Sample    C    G        0      0        2 
  31 chr31_14193612     AAsi    C    T        0      0        2 
  31 chr31_14193612     AKia    C    T        1      2        2 
  31 chr31_14193612     AOna    C    T        0      0        2 
  31 chr31_14193612     ASom    C    T        0      0        2 
  31 chr31_14193612     HCab    C    T        0      0        2 
  31 chr31_14193612     HPrz    C    T        0      0        2 
  31 chr31_14193612     ZBoe    C    T        0      0        2 
  31 chr31_14193612     ZGre    C    T        0      0        2 
  31 chr31_14193612     ZHar    C    T        0      0        2 
  31 chr31_14193612   Sample    C    T        0      0        2 
  31 chr31_14194261     AAsi    C    T        1      2        2 
  31 chr31_14194261     AKia    C    T        0      0        2 
  31 chr31_14194261     AOna    C    T        0      0        2 
  31 chr31_14194261     ASom    C    T        1      2        2 
  31 chr31_14194261     HCab    C    T        0      0        2 
  31 chr31_14194261     HPrz    C    T        0      0        2 
  31 chr31_14194261     ZBoe    C    T        0      0        2 
  31 chr31_14194261     ZGre    C    T        0      0        2 
  31 chr31_14194261     ZHar    C    T        0      0        2 
  31 chr31_14194261   Sample    C    T        1      2        2 
  31 chr31_14208164     AAsi    G    C        0      0        2 
  31 chr31_14208164     AKia    G    C        1      2        2 
  31 chr31_14208164     AOna    G    C        1      2        2 
  31 chr31_14208164     ASom    G    C        0      0        2 
  31 chr31_14208164     HCab    G    C        1      2        2 
  31 chr31_14208164     HPrz    G    C        1      2        2 
  31 chr31_14208164     ZBoe    G    C        0      0        2 
  31 chr31_14208164     ZGre    G    C        0      0        2 
  31 chr31_14208164     ZHar    G    C        0      0        2 
  31 chr31_14208164   Sample    G    C        0      0        2 
  31 chr31_14212774     AAsi    T    C        0      0        2 
  31 chr31_14212774     AKia    T    C        0      0        2 
  31 chr31_14212774     AOna    T    C        0      0        2 
  31 chr31_14212774     ASom    T    C        0      0        2 
  31 chr31_14212774     HCab    T    C        1      2        2 
  31 chr31_14212774     HPrz    T    C        1      2        2 
  31 chr31_14212774     ZBoe    T    C        0      0        2 
  31 chr31_14212774     ZGre    T    C        0      0        2 
  31 chr31_14212774     ZHar    T    C        0      0        2 
  31 chr31_14212774   Sample    T    C        0      0        2 
  31 chr31_14219739     AAsi    T    G        0      0        2 
  31 chr31_14219739     AKia    T    G        1      2        2 
  31 chr31_14219739     AOna    T    G        0      0        2 
  31 chr31_14219739     ASom    T    G        0      0        2 
  31 chr31_14219739     HCab    T    G        0      0        2 
  31 chr31_14219739     HPrz    T    G        0      0        2 
  31 chr31_14219739     ZBoe    T    G        0      0        2 
  31 chr31_14219739     ZGre    T    G        0      0        2 
  31 chr31_14219739     ZHar    T    G        0      0        2 
  31 chr31_14219739   Sample    T    G        0      0        2 
  31 chr31_14226526     AAsi    A    G        1      2        2 
  31 chr31_14226526     AKia    A    G        0      0        2 
  31 chr31_14226526     AOna    A    G        0      0        2 
  31 chr31_14226526     ASom    A    G        0      0        2 
  31 chr31_14226526     HCab    A    G        0      0        2 
  31 chr31_14226526     HPrz    A    G        0      0        2 
  31 chr31_14226526     ZBoe    A    G        0      0        2 
  31 chr31_14226526     ZGre    A    G        0      0        2 
  31 chr31_14226526     ZHar    A    G        0      0        2 
  31 chr31_14226526   Sample    A    G        0      0        2 
  31 chr31_14242721     AAsi    G    A        0      0        2 
  31 chr31_14242721     AKia    G    A        0      0        2 
  31 chr31_14242721     AOna    G    A        0      0        2 
  31 chr31_14242721     ASom    G    A        1      2        2 
  31 chr31_14242721     HCab    G    A        0      0        2 
  31 chr31_14242721     HPrz    G    A        0      0        2 
  31 chr31_14242721     ZBoe    G    A        0      0        2 
  31 chr31_14242721     ZGre    G    A        0      0        2 
  31 chr31_14242721     ZHar    G    A        0      0        2 
  31 chr31_14242721   Sample    G    A        0      0        2 
  31 chr31_14244277     AAsi    T    C        0      0        2 
  31 chr31_14244277     AKia    T    C        0      0        2 
  31 chr31_14244277     AOna    T    C        1      2        2 
  31 chr31_14244277     ASom    T    C        0      0        2 
  31 chr31_14244277     HCab    T    C        0      0        2 
  31 chr31_14244277     HPrz    T    C        0      0        2 
  31 chr31_14244277     ZBoe    T    C        0      0        2 
  31 chr31_14244277     ZGre    T    C        0      0        2 
  31 chr31_14244277     ZHar    T    C        0      0        2 
  31 chr31_14244277   Sample    T    C        1      2        2 
  31 chr31_14250227     AAsi    G    A        0      0        2 
  31 chr31_14250227     AKia    G    A        0      0        2 
  31 chr31_14250227     AOna    G    A        0      0        2 
  31 chr31_14250227     ASom    G    A        0      0        2 
  31 chr31_14250227     HCab    G    A        1      2        2 
  31 chr31_14250227     HPrz    G    A        1      2        2 
  31 chr31_14250227     ZBoe    G    A        0      0        2 
  31 chr31_14250227     ZGre    G    A        0      0        2 
  31 chr31_14250227     ZHar    G    A        0      0        2 
  31 chr31_14250227   Sample    G    A        0      0        2 
  31 chr31_14251140     AAsi    G    A        0      0        2 
  31 chr31_14251140     AKia    G    A        0      0        2 
  31 chr31_14251140     AOna    G    A        0      0        2 
  31 chr31_14251140     ASom    G    A        0      0        2 
  31 chr31_14251140     HCab    G    A        1      2        2 
  31 chr31_14251140     HPrz    G    A        1      2        2 
  31 chr31_14251140     ZBoe    G    A        0      0        2 
  31 chr31_14251140     ZGre    G    A        0      0        2 
  31 chr31_14251140     ZHar    G    A        0      0        2 
  31 chr31_14251140   Sample    G    A        0      0        2 
  31 chr31_14263332     AAsi    A    G        0      0        2 
  31 chr31_14263332     AKia    A    G        1      2        2 
  31 chr31_14263332     AOna    A    G        0      0        2 
  31 chr31_14263332     ASom    A    G        0      0        2 
  31 chr31_14263332     HCab    A    G        0      0        2 
  31 chr31_14263332     HPrz    A    G        0      0        2 
  31 chr31_14263332     ZBoe    A    G        0      0        2 
  31 chr31_14263332     ZGre    A    G        0      0        2 
  31 chr31_14263332     ZHar    A    G        0      0        2 
  31 chr31_14263332   Sample    A    G        0      0        2 
  31 chr31_14273957     AAsi    C    T        0      0        2 
  31 chr31_14273957     AKia    C    T        0      0        2 
  31 chr31_14273957     AOna    C    T        0      0        2 
  31 chr31_14273957     ASom    C    T        1      2        2 
  31 chr31_14273957     HCab    C    T        0      0        2 
  31 chr31_14273957     HPrz    C    T        0      0        2 
  31 chr31_14273957     ZBoe    C    T        0      0        2 
  31 chr31_14273957     ZGre    C    T        0      0        2 
  31 chr31_14273957     ZHar    C    T        0      0        2 
  31 chr31_14273957   Sample    C    T        0      0        2 
  31 chr31_14296431     AAsi    G    C        0      0        2 
  31 chr31_14296431     AKia    G    C        1      2        2 
  31 chr31_14296431     AOna    G    C        0      0        2 
  31 chr31_14296431     ASom    G    C        0      0        2 
  31 chr31_14296431     HCab    G    C        0      0        2 
  31 chr31_14296431     HPrz    G    C        0      0        2 
  31 chr31_14296431     ZBoe    G    C        0      0        2 
  31 chr31_14296431     ZGre    G    C        0      0        2 
  31 chr31_14296431     ZHar    G    C        0      0        2 
  31 chr31_14296431   Sample    G    C        0      0        2 
  31 chr31_14301005     AAsi    T    A        0      0        2 
  31 chr31_14301005     AKia    T    A        0      0        2 
  31 chr31_14301005     AOna    T    A        0      0        2 
  31 chr31_14301005     ASom    T    A        0      0        2 
  31 chr31_14301005     HCab    T    A        0      0        2 
  31 chr31_14301005     HPrz    T    A        0      0        2 
  31 chr31_14301005     ZBoe    T    A        0      0        2 
  31 chr31_14301005     ZGre    T    A      0.5      1        2 
  31 chr31_14301005     ZHar    T    A        0      0        2 
  31 chr31_14301005   Sample    T    A        0      0        2 
  31 chr31_14301253     AAsi    T    C        0      0        2 
  31 chr31_14301253     AKia    T    C        0      0        2 
  31 chr31_14301253     AOna    T    C        0      0        2 
  31 chr31_14301253     ASom    T    C        0      0        2 
  31 chr31_14301253     HCab    T    C        0      0        2 
  31 chr31_14301253     HPrz    T    C        0      0        2 
  31 chr31_14301253     ZBoe    T    C      0.5      1        2 
  31 chr31_14301253     ZGre    T    C        0      0        2 
  31 chr31_14301253     ZHar    T    C        0      0        2 
  31 chr31_14301253   Sample    T    C        0      0        2 
  31 chr31_14305793     AAsi    A    C        0      0        2 
  31 chr31_14305793     AKia    A    C        0      0        2 
  31 chr31_14305793     AOna    A    C        0      0        2 
  31 chr31_14305793     ASom    A    C        0      0        2 
  31 chr31_14305793     HCab    A    C        0      0        2 
  31 chr31_14305793     HPrz    A    C        1      2        2 
  31 chr31_14305793     ZBoe    A    C        0      0        2 
  31 chr31_14305793     ZGre    A    C        0      0        2 
  31 chr31_14305793     ZHar    A    C        0      0        2 
  31 chr31_14305793   Sample    A    C        0      0        2 
  31 chr31_14307003     AAsi    T    C        1      2        2 
  31 chr31_14307003     AKia    T    C        0      0        2 
  31 chr31_14307003     AOna    T    C        0      0        2 
  31 chr31_14307003     ASom    T    C        1      2        2 
  31 chr31_14307003     HCab    T    C        0      0        2 
  31 chr31_14307003     HPrz    T    C        0      0        2 
  31 chr31_14307003     ZBoe    T    C        0      0        2 
  31 chr31_14307003     ZGre    T    C        0      0        2 
  31 chr31_14307003     ZHar    T    C        0      0        2 
  31 chr31_14307003   Sample    T    C        1      2        2 
  31 chr31_14307115     AAsi    T    C        0      0        2 
  31 chr31_14307115     AKia    T    C        0      0        2 
  31 chr31_14307115     AOna    T    C        0      0        2 
  31 chr31_14307115     ASom    T    C        1      2        2 
  31 chr31_14307115     HCab    T    C        0      0        2 
  31 chr31_14307115     HPrz    T    C        0      0        2 
  31 chr31_14307115     ZBoe    T    C        0      0        2 
  31 chr31_14307115     ZGre    T    C        0      0        2 
  31 chr31_14307115     ZHar    T    C        0      0        2 
  31 chr31_14307115   Sample    T    C        0      0        2 
  31 chr31_14311408     AAsi    A    G        0      0        2 
  31 chr31_14311408     AKia    A    G        0      0        2 
  31 chr31_14311408     AOna    A    G        0      0        2 
  31 chr31_14311408     ASom    A    G        0      0        2 
  31 chr31_14311408     HCab    A    G        1      2        2 
  31 chr31_14311408     HPrz    A    G        1      2        2 
  31 chr31_14311408     ZBoe    A    G        0      0        2 
  31 chr31_14311408     ZGre    A    G        0      0        2 
  31 chr31_14311408     ZHar    A    G        0      0        2 
  31 chr31_14311408   Sample    A    G        0      0        2 
  31 chr31_14313146     AAsi    C    T        0      0        2 
  31 chr31_14313146     AKia    C    T        0      0        2 
  31 chr31_14313146     AOna    C    T        0      0        2 
  31 chr31_14313146     ASom    C    T        0      0        2 
  31 chr31_14313146     HCab    C    T        1      2        2 
  31 chr31_14313146     HPrz    C    T        1      2        2 
  31 chr31_14313146     ZBoe    C    T        0      0        2 
  31 chr31_14313146     ZGre    C    T        0      0        2 
  31 chr31_14313146     ZHar    C    T        0      0        2 
  31 chr31_14313146   Sample    C    T        0      0        2 
  31 chr31_14315929     AAsi    G    A      0.5      1        2 
  31 chr31_14315929     AKia    G    A        0      0        2 
  31 chr31_14315929     AOna    G    A        0      0        2 
  31 chr31_14315929     ASom    G    A        0      0        2 
  31 chr31_14315929     HCab    G    A        0      0        2 
  31 chr31_14315929     HPrz    G    A        0      0        2 
  31 chr31_14315929     ZBoe    G    A        0      0        2 
  31 chr31_14315929     ZGre    G    A        0      0        2 
  31 chr31_14315929     ZHar    G    A        0      0        2 
  31 chr31_14315929   Sample    G    A        1      2        2 
  31 chr31_14328404     AAsi    T    C        0      0        2 
  31 chr31_14328404     AKia    T    C        0      0        2 
  31 chr31_14328404     AOna    T    C        0      0        2 
  31 chr31_14328404     ASom    T    C        0      0        2 
  31 chr31_14328404     HCab    T    C        0      0        2 
  31 chr31_14328404     HPrz    T    C        1      2        2 
  31 chr31_14328404     ZBoe    T    C        0      0        2 
  31 chr31_14328404     ZGre    T    C        0      0        2 
  31 chr31_14328404     ZHar    T    C        0      0        2 
  31 chr31_14328404   Sample    T    C        0      0        2 
  31 chr31_14337264     AAsi    C    A        0      0        2 
  31 chr31_14337264     AKia    C    A        0      0        2 
  31 chr31_14337264     AOna    C    A        0      0        2 
  31 chr31_14337264     ASom    C    A        0      0        2 
  31 chr31_14337264     HCab    C    A        1      2        2 
  31 chr31_14337264     HPrz    C    A        1      2        2 
  31 chr31_14337264     ZBoe    C    A        0      0        2 
  31 chr31_14337264     ZGre    C    A        0      0        2 
  31 chr31_14337264     ZHar    C    A        0      0        2 
  31 chr31_14337264   Sample    C    A        0      0        2 
  31 chr31_14345610     AAsi    C    T        0      0        2 
  31 chr31_14345610     AKia    C    T        0      0        2 
  31 chr31_14345610     AOna    C    T        0      0        2 
  31 chr31_14345610     ASom    C    T        0      0        2 
  31 chr31_14345610     HCab    C    T        0      0        2 
  31 chr31_14345610     HPrz    C    T        0      0        2 
  31 chr31_14345610     ZBoe    C    T      0.5      1        2 
  31 chr31_14345610     ZGre    C    T        0      0        2 
  31 chr31_14345610     ZHar    C    T        0      0        2 
  31 chr31_14345610   Sample    C    T        0      0        2 
  31 chr31_14366462     AAsi    C    T        0      0        2 
  31 chr31_14366462     AKia    C    T        0      0        2 
  31 chr31_14366462     AOna    C    T        0      0        2 
  31 chr31_14366462     ASom    C    T        0      0        2 
  31 chr31_14366462     HCab    C    T        0      0        2 
  31 chr31_14366462     HPrz    C    T        0      0        2 
  31 chr31_14366462     ZBoe    C    T        0      0        2 
  31 chr31_14366462     ZGre    C    T        0      0        2 
  31 chr31_14366462     ZHar    C    T      0.5      1        2 
  31 chr31_14366462   Sample    C    T        0      0        2 
  31 chr31_14373056     AAsi    C    G        0      0        2 
  31 chr31_14373056     AKia    C    G        0      0        2 
  31 chr31_14373056     AOna    C    G        0      0        2 
  31 chr31_14373056     ASom    C    G        0      0        2 
  31 chr31_14373056     HCab    C    G        1      2        2 
  31 chr31_14373056     HPrz    C    G        1      2        2 
  31 chr31_14373056     ZBoe    C    G        0      0        2 
  31 chr31_14373056     ZGre    C    G        0      0        2 
  31 chr31_14373056     ZHar    C    G        0      0        2 
  31 chr31_14373056   Sample    C    G        0      0        2 
  31 chr31_14379893     AAsi    T    C        0      0        2 
  31 chr31_14379893     AKia    T    C        1      2        2 
  31 chr31_14379893     AOna    T    C        1      2        2 
  31 chr31_14379893     ASom    T    C        0      0        2 
  31 chr31_14379893     HCab    T    C        0      0        2 
  31 chr31_14379893     HPrz    T    C        0      0        2 
  31 chr31_14379893     ZBoe    T    C        0      0        2 
  31 chr31_14379893     ZGre    T    C        0      0        2 
  31 chr31_14379893     ZHar    T    C        0      0        2 
  31 chr31_14379893   Sample    T    C        0      0        2 
  31 chr31_14385425     AAsi    T    G        0      0        2 
  31 chr31_14385425     AKia    T    G        0      0        2 
  31 chr31_14385425     AOna    T    G        0      0        2 
  31 chr31_14385425     ASom    T    G        0      0        2 
  31 chr31_14385425     HCab    T    G        0      0        2 
  31 chr31_14385425     HPrz    T    G        0      0        2 
  31 chr31_14385425     ZBoe    T    G        0      0        2 
  31 chr31_14385425     ZGre    T    G        1      2        2 
  31 chr31_14385425     ZHar    T    G        0      0        2 
  31 chr31_14385425   Sample    T    G        0      0        2 
  31 chr31_14389125     AAsi    T    C        0      0        2 
  31 chr31_14389125     AKia    T    C        0      0        2 
  31 chr31_14389125     AOna    T    C        1      2        2 
  31 chr31_14389125     ASom    T    C        0      0        2 
  31 chr31_14389125     HCab    T    C        0      0        2 
  31 chr31_14389125     HPrz    T    C        0      0        2 
  31 chr31_14389125     ZBoe    T    C        0      0        2 
  31 chr31_14389125     ZGre    T    C        0      0        2 
  31 chr31_14389125     ZHar    T    C        0      0        2 
  31 chr31_14389125   Sample    T    C        0      0        2 
  31 chr31_14393672     AAsi    G    A      0.5      1        2 
  31 chr31_14393672     AKia    G    A        0      0        2 
  31 chr31_14393672     AOna    G    A        0      0        2 
  31 chr31_14393672     ASom    G    A        0      0        2 
  31 chr31_14393672     HCab    G    A        0      0        2 
  31 chr31_14393672     HPrz    G    A        0      0        2 
  31 chr31_14393672     ZBoe    G    A        0      0        2 
  31 chr31_14393672     ZGre    G    A        0      0        2 
  31 chr31_14393672     ZHar    G    A        0      0        2 
  31 chr31_14393672   Sample    G    A        0      0        2 
  31 chr31_14394580     AAsi    C    G        0      0        2 
  31 chr31_14394580     AKia    C    G        0      0        2 
  31 chr31_14394580     AOna    C    G        0      0        2 
  31 chr31_14394580     ASom    C    G        0      0        2 
  31 chr31_14394580     HCab    C    G        1      2        2 
  31 chr31_14394580     HPrz    C    G        1      2        2 
  31 chr31_14394580     ZBoe    C    G        0      0        2 
  31 chr31_14394580     ZGre    C    G        0      0        2 
  31 chr31_14394580     ZHar    C    G        0      0        2 
  31 chr31_14394580   Sample    C    G        0      0        2 
  31 chr31_14396641     AAsi    C    A        0      0        2 
  31 chr31_14396641     AKia    C    A        0      0        2 
  31 chr31_14396641     AOna    C    A        0      0        2 
  31 chr31_14396641     ASom    C    A        0      0        2 
  31 chr31_14396641     HCab    C    A        0      0        2 
  31 chr31_14396641     HPrz    C    A        0      0        2 
  31 chr31_14396641     ZBoe    C    A      0.5      1        2 
  31 chr31_14396641     ZGre    C    A        0      0        2 
  31 chr31_14396641     ZHar    C    A        0      0        2 
  31 chr31_14396641   Sample    C    A        0      0        2 
  31 chr31_14413037     AAsi    T    C        0      0        2 
  31 chr31_14413037     AKia    T    C        0      0        2 
  31 chr31_14413037     AOna    T    C        0      0        2 
  31 chr31_14413037     ASom    T    C        0      0        2 
  31 chr31_14413037     HCab    T    C        0      0        2 
  31 chr31_14413037     HPrz    T    C        0      0        2 
  31 chr31_14413037     ZBoe    T    C        0      0        2 
  31 chr31_14413037     ZGre    T    C      0.5      1        2 
  31 chr31_14413037     ZHar    T    C        0      0        2 
  31 chr31_14413037   Sample    T    C        0      0        2 
  31 chr31_14415229     AAsi    A    G        0      0        2 
  31 chr31_14415229     AKia    A    G        0      0        2 
  31 chr31_14415229     AOna    A    G        1      2        2 
  31 chr31_14415229     ASom    A    G        0      0        2 
  31 chr31_14415229     HCab    A    G        0      0        2 
  31 chr31_14415229     HPrz    A    G        0      0        2 
  31 chr31_14415229     ZBoe    A    G        0      0        2 
  31 chr31_14415229     ZGre    A    G        0      0        2 
  31 chr31_14415229     ZHar    A    G        0      0        2 
  31 chr31_14415229   Sample    A    G        0      0        2 
  31 chr31_14416554     AAsi    A    G        0      0        2 
  31 chr31_14416554     AKia    A    G        0      0        2 
  31 chr31_14416554     AOna    A    G        0      0        2 
  31 chr31_14416554     ASom    A    G        0      0        2 
  31 chr31_14416554     HCab    A    G        0      0        2 
  31 chr31_14416554     HPrz    A    G        0      0        2 
  31 chr31_14416554     ZBoe    A    G        0      0        2 
  31 chr31_14416554     ZGre    A    G      0.5      1        2 
  31 chr31_14416554     ZHar    A    G        0      0        2 
  31 chr31_14416554   Sample    A    G        0      0        2 
  31 chr31_14421871     AAsi    C    T        0      0        2 
  31 chr31_14421871     AKia    C    T        0      0        2 
  31 chr31_14421871     AOna    C    T        0      0        2 
  31 chr31_14421871     ASom    C    T        0      0        2 
  31 chr31_14421871     HCab    C    T        0      0        2 
  31 chr31_14421871     HPrz    C    T        1      2        2 
  31 chr31_14421871     ZBoe    C    T        0      0        2 
  31 chr31_14421871     ZGre    C    T        0      0        2 
  31 chr31_14421871     ZHar    C    T        0      0        2 
  31 chr31_14421871   Sample    C    T        0      0        2 
  31 chr31_14426522     AAsi    C    A        0      0        2 
  31 chr31_14426522     AKia    C    A        0      0        2 
  31 chr31_14426522     AOna    C    A        0      0        2 
  31 chr31_14426522     ASom    C    A        0      0        2 
  31 chr31_14426522     HCab    C    A      0.5      1        2 
  31 chr31_14426522     HPrz    C    A        1      2        2 
  31 chr31_14426522     ZBoe    C    A        0      0        2 
  31 chr31_14426522     ZGre    C    A        0      0        2 
  31 chr31_14426522     ZHar    C    A        0      0        2 
  31 chr31_14426522   Sample    C    A        0      0        2 
  31 chr31_14428315     AAsi    C    T        0      0        2 
  31 chr31_14428315     AKia    C    T        0      0        2 
  31 chr31_14428315     AOna    C    T        0      0        2 
  31 chr31_14428315     ASom    C    T        0      0        2 
  31 chr31_14428315     HCab    C    T        1      2        2 
  31 chr31_14428315     HPrz    C    T        1      2        2 
  31 chr31_14428315     ZBoe    C    T        0      0        2 
  31 chr31_14428315     ZGre    C    T        0      0        2 
  31 chr31_14428315     ZHar    C    T        0      0        2 
  31 chr31_14428315   Sample    C    T        0      0        2 
  31 chr31_14438034     AAsi    A    G        0      0        2 
  31 chr31_14438034     AKia    A    G        0      0        2 
  31 chr31_14438034     AOna    A    G        0      0        2 
  31 chr31_14438034     ASom    A    G        0      0        2 
  31 chr31_14438034     HCab    A    G        0      0        2 
  31 chr31_14438034     HPrz    A    G      0.5      1        2 
  31 chr31_14438034     ZBoe    A    G        0      0        2 
  31 chr31_14438034     ZGre    A    G        0      0        2 
  31 chr31_14438034     ZHar    A    G        0      0        2 
  31 chr31_14438034   Sample    A    G        0      0        2 
  31 chr31_14442088     AAsi    T    C        0      0        2 
  31 chr31_14442088     AKia    T    C        0      0        2 
  31 chr31_14442088     AOna    T    C        0      0        2 
  31 chr31_14442088     ASom    T    C        0      0        2 
  31 chr31_14442088     HCab    T    C        0      0        2 
  31 chr31_14442088     HPrz    T    C        0      0        2 
  31 chr31_14442088     ZBoe    T    C      0.5      1        2 
  31 chr31_14442088     ZGre    T    C        0      0        2 
  31 chr31_14442088     ZHar    T    C        1      2        2 
  31 chr31_14442088   Sample    T    C        0      0        2 
  31 chr31_14444844     AAsi    C    G      0.5      1        2 
  31 chr31_14444844     AKia    C    G        0      0        2 
  31 chr31_14444844     AOna    C    G        0      0        2 
  31 chr31_14444844     ASom    C    G        0      0        2 
  31 chr31_14444844     HCab    C    G        0      0        2 
  31 chr31_14444844     HPrz    C    G        0      0        2 
  31 chr31_14444844     ZBoe    C    G        0      0        2 
  31 chr31_14444844     ZGre    C    G        0      0        2 
  31 chr31_14444844     ZHar    C    G        0      0        2 
  31 chr31_14444844   Sample    C    G        0      0        2 
  31 chr31_14450617     AAsi    C    T        0      0        2 
  31 chr31_14450617     AKia    C    T        0      0        2 
  31 chr31_14450617     AOna    C    T        0      0        2 
  31 chr31_14450617     ASom    C    T        0      0        2 
  31 chr31_14450617     HCab    C    T        1      2        2 
  31 chr31_14450617     HPrz    C    T        1      2        2 
  31 chr31_14450617     ZBoe    C    T        0      0        2 
  31 chr31_14450617     ZGre    C    T        0      0        2 
  31 chr31_14450617     ZHar    C    T        0      0        2 
  31 chr31_14450617   Sample    C    T        0      0        2 
  31 chr31_14461034     AAsi    T    C        0      0        2 
  31 chr31_14461034     AKia    T    C        0      0        2 
  31 chr31_14461034     AOna    T    C        0      0        2 
  31 chr31_14461034     ASom    T    C        0      0        2 
  31 chr31_14461034     HCab    T    C        0      0        2 
  31 chr31_14461034     HPrz    T    C        1      2        2 
  31 chr31_14461034     ZBoe    T    C        0      0        2 
  31 chr31_14461034     ZGre    T    C        0      0        2 
  31 chr31_14461034     ZHar    T    C        0      0        2 
  31 chr31_14461034   Sample    T    C        0      0        2 
  31 chr31_14461691     AAsi    A    G        0      0        2 
  31 chr31_14461691     AKia    A    G        0      0        2 
  31 chr31_14461691     AOna    A    G        0      0        2 
  31 chr31_14461691     ASom    A    G        0      0        2 
  31 chr31_14461691     HCab    A    G      0.5      1        2 
  31 chr31_14461691     HPrz    A    G        0      0        2 
  31 chr31_14461691     ZBoe    A    G        0      0        2 
  31 chr31_14461691     ZGre    A    G        0      0        2 
  31 chr31_14461691     ZHar    A    G        0      0        2 
  31 chr31_14461691   Sample    A    G        0      0        2 
  31 chr31_14463305     AAsi    C    T      0.5      1        2 
  31 chr31_14463305     AKia    C    T        0      0        2 
  31 chr31_14463305     AOna    C    T        0      0        2 
  31 chr31_14463305     ASom    C    T        0      0        2 
  31 chr31_14463305     HCab    C    T        0      0        2 
  31 chr31_14463305     HPrz    C    T        0      0        2 
  31 chr31_14463305     ZBoe    C    T        0      0        2 
  31 chr31_14463305     ZGre    C    T        0      0        2 
  31 chr31_14463305     ZHar    C    T        0      0        2 
  31 chr31_14463305   Sample    C    T        0      0        2 
  31 chr31_14473554     AAsi    G    A        0      0        2 
  31 chr31_14473554     AKia    G    A        0      0        2 
  31 chr31_14473554     AOna    G    A        0      0        2 
  31 chr31_14473554     ASom    G    A        0      0        2 
  31 chr31_14473554     HCab    G    A        0      0        2 
  31 chr31_14473554     HPrz    G    A        0      0        2 
  31 chr31_14473554     ZBoe    G    A      0.5      1        2 
  31 chr31_14473554     ZGre    G    A        0      0        2 
  31 chr31_14473554     ZHar    G    A        0      0        2 
  31 chr31_14473554   Sample    G    A        0      0        2 
  31 chr31_14477622     AAsi    C    T        0      0        2 
  31 chr31_14477622     AKia    C    T        0      0        2 
  31 chr31_14477622     AOna    C    T        0      0        2 
  31 chr31_14477622     ASom    C    T        0      0        2 
  31 chr31_14477622     HCab    C    T        0      0        2 
  31 chr31_14477622     HPrz    C    T        0      0        2 
  31 chr31_14477622     ZBoe    C    T      0.5      1        2 
  31 chr31_14477622     ZGre    C    T        0      0        2 
  31 chr31_14477622     ZHar    C    T        0      0        2 
  31 chr31_14477622   Sample    C    T        0      0        2 
  31 chr31_14483409     AAsi    T    G        0      0        2 
  31 chr31_14483409     AKia    T    G        0      0        2 
  31 chr31_14483409     AOna    T    G        0      0        2 
  31 chr31_14483409     ASom    T    G        0      0        2 
  31 chr31_14483409     HCab    T    G        0      0        2 
  31 chr31_14483409     HPrz    T    G        0      0        2 
  31 chr31_14483409     ZBoe    T    G        0      0        2 
  31 chr31_14483409     ZGre    T    G        1      2        2 
  31 chr31_14483409     ZHar    T    G        0      0        2 
  31 chr31_14483409   Sample    T    G        0      0        2 
  31 chr31_14486138     AAsi    G    T      0.5      1        2 
  31 chr31_14486138     AKia    G    T        0      0        2 
  31 chr31_14486138     AOna    G    T        0      0        2 
  31 chr31_14486138     ASom    G    T        0      0        2 
  31 chr31_14486138     HCab    G    T        0      0        2 
  31 chr31_14486138     HPrz    G    T        0      0        2 
  31 chr31_14486138     ZBoe    G    T        0      0        2 
  31 chr31_14486138     ZGre    G    T        0      0        2 
  31 chr31_14486138     ZHar    G    T        0      0        2 
  31 chr31_14486138   Sample    G    T        0      0        2 
  31 chr31_14486625     AAsi    T    C        0      0        2 
  31 chr31_14486625     AKia    T    C        0      0        2 
  31 chr31_14486625     AOna    T    C        0      0        2 
  31 chr31_14486625     ASom    T    C        0      0        2 
  31 chr31_14486625     HCab    T    C        0      0        2 
  31 chr31_14486625     HPrz    T    C        1      2        2 
  31 chr31_14486625     ZBoe    T    C        0      0        2 
  31 chr31_14486625     ZGre    T    C        0      0        2 
  31 chr31_14486625     ZHar    T    C        0      0        2 
  31 chr31_14486625   Sample    T    C        0      0        2 
  31 chr31_14488973     AAsi    T    G        0      0        2 
  31 chr31_14488973     AKia    T    G        0      0        2 
  31 chr31_14488973     AOna    T    G        0      0        2 
  31 chr31_14488973     ASom    T    G        0      0        2 
  31 chr31_14488973     HCab    T    G        0      0        2 
  31 chr31_14488973     HPrz    T    G        0      0        2 
  31 chr31_14488973     ZBoe    T    G        0      0        2 
  31 chr31_14488973     ZGre    T    G        0      0        2 
  31 chr31_14488973     ZHar    T    G      0.5      1        2 
  31 chr31_14488973   Sample    T    G        0      0        2 
  31 chr31_14490517     AAsi    G    A        0      0        2 
  31 chr31_14490517     AKia    G    A        0      0        2 
  31 chr31_14490517     AOna    G    A        0      0        2 
  31 chr31_14490517     ASom    G    A        0      0        2 
  31 chr31_14490517     HCab    G    A        0      0        2 
  31 chr31_14490517     HPrz    G    A        0      0        2 
  31 chr31_14490517     ZBoe    G    A        0      0        2 
  31 chr31_14490517     ZGre    G    A        1      2        2 
  31 chr31_14490517     ZHar    G    A        0      0        2 
  31 chr31_14490517   Sample    G    A        0      0        2 
  31 chr31_14501286     AAsi    G    T        0      0        2 
  31 chr31_14501286     AKia    G    T        1      2        2 
  31 chr31_14501286     AOna    G    T        0      0        2 
  31 chr31_14501286     ASom    G    T        0      0        2 
  31 chr31_14501286     HCab    G    T        0      0        2 
  31 chr31_14501286     HPrz    G    T        0      0        2 
  31 chr31_14501286     ZBoe    G    T        0      0        2 
  31 chr31_14501286     ZGre    G    T        0      0        2 
  31 chr31_14501286     ZHar    G    T        0      0        2 
  31 chr31_14501286   Sample    G    T        0      0        2 
  31 chr31_14501365     AAsi    C    G        0      0        2 
  31 chr31_14501365     AKia    C    G        0      0        2 
  31 chr31_14501365     AOna    C    G        0      0        2 
  31 chr31_14501365     ASom    C    G        0      0        2 
  31 chr31_14501365     HCab    C    G        0      0        2 
  31 chr31_14501365     HPrz    C    G        0      0        2 
  31 chr31_14501365     ZBoe    C    G        0      0        2 
  31 chr31_14501365     ZGre    C    G        0      0        2 
  31 chr31_14501365     ZHar    C    G        1      2        2 
  31 chr31_14501365   Sample    C    G        0      0        2 
  31 chr31_14503043     AAsi    C    T        0      0        2 
  31 chr31_14503043     AKia    C    T        0      0        2 
  31 chr31_14503043     AOna    C    T        0      0        2 
  31 chr31_14503043     ASom    C    T        0      0        2 
  31 chr31_14503043     HCab    C    T        0      0        2 
  31 chr31_14503043     HPrz    C    T        0      0        2 
  31 chr31_14503043     ZBoe    C    T        0      0        2 
  31 chr31_14503043     ZGre    C    T        1      2        2 
  31 chr31_14503043     ZHar    C    T        0      0        2 
  31 chr31_14503043   Sample    C    T        0      0        2 
  31 chr31_14509426     AAsi    A    C        0      0        2 
  31 chr31_14509426     AKia    A    C        0      0        2 
  31 chr31_14509426     AOna    A    C        0      0        2 
  31 chr31_14509426     ASom    A    C        0      0        2 
  31 chr31_14509426     HCab    A    C        0      0        2 
  31 chr31_14509426     HPrz    A    C        0      0        2 
  31 chr31_14509426     ZBoe    A    C        0      0        2 
  31 chr31_14509426     ZGre    A    C        0      0        2 
  31 chr31_14509426     ZHar    A    C      0.5      1        2 
  31 chr31_14509426   Sample    A    C        0      0        2 
  31 chr31_14510712     AAsi    T    C        0      0        2 
  31 chr31_14510712     AKia    T    C        0      0        2 
  31 chr31_14510712     AOna    T    C        0      0        2 
  31 chr31_14510712     ASom    T    C        0      0        2 
  31 chr31_14510712     HCab    T    C      0.5      1        2 
  31 chr31_14510712     HPrz    T    C        1      2        2 
  31 chr31_14510712     ZBoe    T    C        0      0        2 
  31 chr31_14510712     ZGre    T    C        0      0        2 
  31 chr31_14510712     ZHar    T    C        0      0        2 
  31 chr31_14510712   Sample    T    C        0      0        2 
  31 chr31_14522970     AAsi    G    A        0      0        2 
  31 chr31_14522970     AKia    G    A        0      0        2 
  31 chr31_14522970     AOna    G    A        0      0        2 
  31 chr31_14522970     ASom    G    A        0      0        2 
  31 chr31_14522970     HCab    G    A        0      0        2 
  31 chr31_14522970     HPrz    G    A        0      0        2 
  31 chr31_14522970     ZBoe    G    A        0      0        2 
  31 chr31_14522970     ZGre    G    A      0.5      1        2 
  31 chr31_14522970     ZHar    G    A        0      0        2 
  31 chr31_14522970   Sample    G    A        0      0        2 
  31 chr31_14523625     AAsi    C    G        0      0        2 
  31 chr31_14523625     AKia    C    G        0      0        2 
  31 chr31_14523625     AOna    C    G        0      0        2 
  31 chr31_14523625     ASom    C    G        0      0        2 
  31 chr31_14523625     HCab    C    G        0      0        2 
  31 chr31_14523625     HPrz    C    G        0      0        2 
  31 chr31_14523625     ZBoe    C    G        1      2        2 
  31 chr31_14523625     ZGre    C    G        1      2        2 
  31 chr31_14523625     ZHar    C    G        1      2        2 
  31 chr31_14523625   Sample    C    G        0      0        2 
  31 chr31_14529619     AAsi    C    G        0      0        2 
  31 chr31_14529619     AKia    C    G        0      0        2 
  31 chr31_14529619     AOna    C    G        0      0        2 
  31 chr31_14529619     ASom    C    G        0      0        2 
  31 chr31_14529619     HCab    C    G        0      0        2 
  31 chr31_14529619     HPrz    C    G        0      0        2 
  31 chr31_14529619     ZBoe    C    G      0.5      1        2 
  31 chr31_14529619     ZGre    C    G        0      0        2 
  31 chr31_14529619     ZHar    C    G        0      0        2 
  31 chr31_14529619   Sample    C    G        0      0        2 
  31 chr31_14530173     AAsi    G    T        0      0        2 
  31 chr31_14530173     AKia    G    T        0      0        2 
  31 chr31_14530173     AOna    G    T        0      0        2 
  31 chr31_14530173     ASom    G    T        0      0        2 
  31 chr31_14530173     HCab    G    T        0      0        2 
  31 chr31_14530173     HPrz    G    T        0      0        2 
  31 chr31_14530173     ZBoe    G    T        0      0        2 
  31 chr31_14530173     ZGre    G    T        0      0        2 
  31 chr31_14530173     ZHar    G    T      0.5      1        2 
  31 chr31_14530173   Sample    G    T        0      0        2 
  31 chr31_14531235     AAsi    C    T        0      0        2 
  31 chr31_14531235     AKia    C    T        0      0        2 
  31 chr31_14531235     AOna    C    T        0      0        2 
  31 chr31_14531235     ASom    C    T        1      2        2 
  31 chr31_14531235     HCab    C    T        0      0        2 
  31 chr31_14531235     HPrz    C    T        0      0        2 
  31 chr31_14531235     ZBoe    C    T        0      0        2 
  31 chr31_14531235     ZGre    C    T        0      0        2 
  31 chr31_14531235     ZHar    C    T        0      0        2 
  31 chr31_14531235   Sample    C    T        0      0        2 
  31 chr31_14536576     AAsi    C    G        0      0        2 
  31 chr31_14536576     AKia    C    G        0      0        2 
  31 chr31_14536576     AOna    C    G        0      0        2 
  31 chr31_14536576     ASom    C    G        0      0        2 
  31 chr31_14536576     HCab    C    G        1      2        2 
  31 chr31_14536576     HPrz    C    G        1      2        2 
  31 chr31_14536576     ZBoe    C    G        0      0        2 
  31 chr31_14536576     ZGre    C    G        0      0        2 
  31 chr31_14536576     ZHar    C    G        0      0        2 
  31 chr31_14536576   Sample    C    G        0      0        2 
  31 chr31_14541315     AAsi    G    A        0      0        2 
  31 chr31_14541315     AKia    G    A        0      0        2 
  31 chr31_14541315     AOna    G    A        1      2        2 
  31 chr31_14541315     ASom    G    A        0      0        2 
  31 chr31_14541315     HCab    G    A        0      0        2 
  31 chr31_14541315     HPrz    G    A        0      0        2 
  31 chr31_14541315     ZBoe    G    A        0      0        2 
  31 chr31_14541315     ZGre    G    A        0      0        2 
  31 chr31_14541315     ZHar    G    A        0      0        2 
  31 chr31_14541315   Sample    G    A        0      0        2 
  31 chr31_14541668     AAsi    T    C        0      0        2 
  31 chr31_14541668     AKia    T    C        0      0        2 
  31 chr31_14541668     AOna    T    C        0      0        2 
  31 chr31_14541668     ASom    T    C        0      0        2 
  31 chr31_14541668     HCab    T    C      0.5      1        2 
  31 chr31_14541668     HPrz    T    C        0      0        2 
  31 chr31_14541668     ZBoe    T    C        0      0        2 
  31 chr31_14541668     ZGre    T    C        0      0        2 
  31 chr31_14541668     ZHar    T    C        0      0        2 
  31 chr31_14541668   Sample    T    C        0      0        2 
  31 chr31_14545788     AAsi    C    G      0.5      1        2 
  31 chr31_14545788     AKia    C    G        0      0        2 
  31 chr31_14545788     AOna    C    G        0      0        2 
  31 chr31_14545788     ASom    C    G        1      2        2 
  31 chr31_14545788     HCab    C    G        0      0        2 
  31 chr31_14545788     HPrz    C    G        0      0        2 
  31 chr31_14545788     ZBoe    C    G        0      0        2 
  31 chr31_14545788     ZGre    C    G        0      0        2 
  31 chr31_14545788     ZHar    C    G        0      0        2 
  31 chr31_14545788   Sample    C    G        0      0        2 
  31 chr31_14546914     AAsi    G    A      0.5      1        2 
  31 chr31_14546914     AKia    G    A        0      0        2 
  31 chr31_14546914     AOna    G    A        0      0        2 
  31 chr31_14546914     ASom    G    A        0      0        2 
  31 chr31_14546914     HCab    G    A        0      0        2 
  31 chr31_14546914     HPrz    G    A        0      0        2 
  31 chr31_14546914     ZBoe    G    A        0      0        2 
  31 chr31_14546914     ZGre    G    A        0      0        2 
  31 chr31_14546914     ZHar    G    A        0      0        2 
  31 chr31_14546914   Sample    G    A        0      0        2 
  31 chr31_14547424     AAsi    G    A        0      0        2 
  31 chr31_14547424     AKia    G    A        0      0        2 
  31 chr31_14547424     AOna    G    A        0      0        2 
  31 chr31_14547424     ASom    G    A        0      0        2 
  31 chr31_14547424     HCab    G    A      0.5      1        2 
  31 chr31_14547424     HPrz    G    A        1      2        2 
  31 chr31_14547424     ZBoe    G    A        0      0        2 
  31 chr31_14547424     ZGre    G    A        0      0        2 
  31 chr31_14547424     ZHar    G    A        0      0        2 
  31 chr31_14547424   Sample    G    A        0      0        2 
  31 chr31_14562792     AAsi    A    C        0      0        2 
  31 chr31_14562792     AKia    A    C        0      0        2 
  31 chr31_14562792     AOna    A    C        0      0        2 
  31 chr31_14562792     ASom    A    C        0      0        2 
  31 chr31_14562792     HCab    A    C      0.5      1        2 
  31 chr31_14562792     HPrz    A    C        1      2        2 
  31 chr31_14562792     ZBoe    A    C        0      0        2 
  31 chr31_14562792     ZGre    A    C        0      0        2 
  31 chr31_14562792     ZHar    A    C        0      0        2 
  31 chr31_14562792   Sample    A    C        0      0        2 
  31 chr31_14574089     AAsi    G    C        0      0        2 
  31 chr31_14574089     AKia    G    C        0      0        2 
  31 chr31_14574089     AOna    G    C        1      2        2 
  31 chr31_14574089     ASom    G    C        0      0        2 
  31 chr31_14574089     HCab    G    C        0      0        2 
  31 chr31_14574089     HPrz    G    C        0      0        2 
  31 chr31_14574089     ZBoe    G    C        0      0        2 
  31 chr31_14574089     ZGre    G    C        0      0        2 
  31 chr31_14574089     ZHar    G    C        0      0        2 
  31 chr31_14574089   Sample    G    C        0      0        2 
  31 chr31_14576096     AAsi    A    T        0      0        2 
  31 chr31_14576096     AKia    A    T        0      0        2 
  31 chr31_14576096     AOna    A    T        0      0        2 
  31 chr31_14576096     ASom    A    T        0      0        2 
  31 chr31_14576096     HCab    A    T      0.5      1        2 
  31 chr31_14576096     HPrz    A    T        1      2        2 
  31 chr31_14576096     ZBoe    A    T        0      0        2 
  31 chr31_14576096     ZGre    A    T        0      0        2 
  31 chr31_14576096     ZHar    A    T        0      0        2 
  31 chr31_14576096   Sample    A    T        0      0        2 
  31 chr31_14581702     AAsi    T    C        0      0        2 
  31 chr31_14581702     AKia    T    C        0      0        2 
  31 chr31_14581702     AOna    T    C        0      0        2 
  31 chr31_14581702     ASom    T    C        0      0        2 
  31 chr31_14581702     HCab    T    C        0      0        2 
  31 chr31_14581702     HPrz    T    C        0      0        2 
  31 chr31_14581702     ZBoe    T    C        0      0        2 
  31 chr31_14581702     ZGre    T    C        1      2        2 
  31 chr31_14581702     ZHar    T    C        0      0        2 
  31 chr31_14581702   Sample    T    C        0      0        2 
  31 chr31_14600949     AAsi    C    A        0      0        2 
  31 chr31_14600949     AKia    C    A        1      2        2 
  31 chr31_14600949     AOna    C    A        0      0        2 
  31 chr31_14600949     ASom    C    A        0      0        2 
  31 chr31_14600949     HCab    C    A        0      0        2 
  31 chr31_14600949     HPrz    C    A        0      0        2 
  31 chr31_14600949     ZBoe    C    A        0      0        2 
  31 chr31_14600949     ZGre    C    A        0      0        2 
  31 chr31_14600949     ZHar    C    A        0      0        2 
  31 chr31_14600949   Sample    C    A        0      0        2 
  31 chr31_14608173     AAsi    T    C        0      0        2 
  31 chr31_14608173     AKia    T    C        0      0        2 
  31 chr31_14608173     AOna    T    C        1      2        2 
  31 chr31_14608173     ASom    T    C        0      0        2 
  31 chr31_14608173     HCab    T    C        0      0        2 
  31 chr31_14608173     HPrz    T    C        0      0        2 
  31 chr31_14608173     ZBoe    T    C        0      0        2 
  31 chr31_14608173     ZGre    T    C        0      0        2 
  31 chr31_14608173     ZHar    T    C        0      0        2 
  31 chr31_14608173   Sample    T    C        0      0        2 
  31 chr31_14611080     AAsi    G    C        0      0        2 
  31 chr31_14611080     AKia    G    C        0      0        2 
  31 chr31_14611080     AOna    G    C        1      2        2 
  31 chr31_14611080     ASom    G    C        0      0        2 
  31 chr31_14611080     HCab    G    C        0      0        2 
  31 chr31_14611080     HPrz    G    C        0      0        2 
  31 chr31_14611080     ZBoe    G    C        0      0        2 
  31 chr31_14611080     ZGre    G    C        0      0        2 
  31 chr31_14611080     ZHar    G    C        0      0        2 
  31 chr31_14611080   Sample    G    C        0      0        2 
  31 chr31_14613839     AAsi    G    A        0      0        2 
  31 chr31_14613839     AKia    G    A      0.5      1        2 
  31 chr31_14613839     AOna    G    A        0      0        2 
  31 chr31_14613839     ASom    G    A        0      0        2 
  31 chr31_14613839     HCab    G    A        0      0        2 
  31 chr31_14613839     HPrz    G    A        0      0        2 
  31 chr31_14613839     ZBoe    G    A        0      0        2 
  31 chr31_14613839     ZGre    G    A        0      0        2 
  31 chr31_14613839     ZHar    G    A        0      0        2 
  31 chr31_14613839   Sample    G    A        0      0        2 
  31 chr31_14627633     AAsi    G    A        0      0        2 
  31 chr31_14627633     AKia    G    A        1      2        2 
  31 chr31_14627633     AOna    G    A        0      0        2 
  31 chr31_14627633     ASom    G    A        0      0        2 
  31 chr31_14627633     HCab    G    A        0      0        2 
  31 chr31_14627633     HPrz    G    A        0      0        2 
  31 chr31_14627633     ZBoe    G    A        0      0        2 
  31 chr31_14627633     ZGre    G    A        0      0        2 
  31 chr31_14627633     ZHar    G    A        0      0        2 
  31 chr31_14627633   Sample    G    A        0      0        2 
  31 chr31_14628971     AAsi    G    A        0      0        2 
  31 chr31_14628971     AKia    G    A        0      0        2 
  31 chr31_14628971     AOna    G    A        0      0        2 
  31 chr31_14628971     ASom    G    A        0      0        2 
  31 chr31_14628971     HCab    G    A        1      2        2 
  31 chr31_14628971     HPrz    G    A        1      2        2 
  31 chr31_14628971     ZBoe    G    A        0      0        2 
  31 chr31_14628971     ZGre    G    A        0      0        2 
  31 chr31_14628971     ZHar    G    A        0      0        2 
  31 chr31_14628971   Sample    G    A        0      0        2 
  31 chr31_14630153     AAsi    C    A        0      0        2 
  31 chr31_14630153     AKia    C    A        0      0        2 
  31 chr31_14630153     AOna    C    A        0      0        2 
  31 chr31_14630153     ASom    C    A        0      0        2 
  31 chr31_14630153     HCab    C    A        0      0        2 
  31 chr31_14630153     HPrz    C    A        0      0        2 
  31 chr31_14630153     ZBoe    C    A        1      2        2 
  31 chr31_14630153     ZGre    C    A        1      2        2 
  31 chr31_14630153     ZHar    C    A        0      0        2 
  31 chr31_14630153   Sample    C    A        0      0        2 
  31 chr31_14636923     AAsi    C    T        0      0        2 
  31 chr31_14636923     AKia    C    T        0      0        2 
  31 chr31_14636923     AOna    C    T        0      0        2 
  31 chr31_14636923     ASom    C    T        0      0        2 
  31 chr31_14636923     HCab    C    T        0      0        2 
  31 chr31_14636923     HPrz    C    T        0      0        2 
  31 chr31_14636923     ZBoe    C    T        1      2        2 
  31 chr31_14636923     ZGre    C    T        0      0        2 
  31 chr31_14636923     ZHar    C    T        0      0        2 
  31 chr31_14636923   Sample    C    T        0      0        2 
  31 chr31_14637799     AAsi    G    C        0      0        2 
  31 chr31_14637799     AKia    G    C        0      0        2 
  31 chr31_14637799     AOna    G    C        0      0        2 
  31 chr31_14637799     ASom    G    C        0      0        2 
  31 chr31_14637799     HCab    G    C        1      2        2 
  31 chr31_14637799     HPrz    G    C        1      2        2 
  31 chr31_14637799     ZBoe    G    C        0      0        2 
  31 chr31_14637799     ZGre    G    C        0      0        2 
  31 chr31_14637799     ZHar    G    C        0      0        2 
  31 chr31_14637799   Sample    G    C        0      0        2 
  31 chr31_14638361     AAsi    C    T        0      0        2 
  31 chr31_14638361     AKia    C    T        0      0        2 
  31 chr31_14638361     AOna    C    T        0      0        2 
  31 chr31_14638361     ASom    C    T        0      0        2 
  31 chr31_14638361     HCab    C    T        1      2        2 
  31 chr31_14638361     HPrz    C    T        1      2        2 
  31 chr31_14638361     ZBoe    C    T        0      0        2 
  31 chr31_14638361     ZGre    C    T        0      0        2 
  31 chr31_14638361     ZHar    C    T        0      0        2 
  31 chr31_14638361   Sample    C    T        0      0        2 
  31 chr31_14641902     AAsi    T    C        0      0        2 
  31 chr31_14641902     AKia    T    C        0      0        2 
  31 chr31_14641902     AOna    T    C        0      0        2 
  31 chr31_14641902     ASom    T    C        0      0        2 
  31 chr31_14641902     HCab    T    C        0      0        2 
  31 chr31_14641902     HPrz    T    C        0      0        2 
  31 chr31_14641902     ZBoe    T    C        0      0        2 
  31 chr31_14641902     ZGre    T    C        1      2        2 
  31 chr31_14641902     ZHar    T    C        0      0        2 
  31 chr31_14641902   Sample    T    C        0      0        2 
  31 chr31_14679555     AAsi    T    C        0      0        2 
  31 chr31_14679555     AKia    T    C        1      2        2 
  31 chr31_14679555     AOna    T    C        0      0        2 
  31 chr31_14679555     ASom    T    C        0      0        2 
  31 chr31_14679555     HCab    T    C        0      0        2 
  31 chr31_14679555     HPrz    T    C        0      0        2 
  31 chr31_14679555     ZBoe    T    C        0      0        2 
  31 chr31_14679555     ZGre    T    C        0      0        2 
  31 chr31_14679555     ZHar    T    C        0      0        2 
  31 chr31_14679555   Sample    T    C        0      0        2 
  31 chr31_14694363     AAsi    G    T        0      0        2 
  31 chr31_14694363     AKia    G    T        0      0        2 
  31 chr31_14694363     AOna    G    T        0      0        2 
  31 chr31_14694363     ASom    G    T        0      0        2 
  31 chr31_14694363     HCab    G    T        0      0        2 
  31 chr31_14694363     HPrz    G    T        0      0        2 
  31 chr31_14694363     ZBoe    G    T        0      0        2 
  31 chr31_14694363     ZGre    G    T        1      2        2 
  31 chr31_14694363     ZHar    G    T        0      0        2 
  31 chr31_14694363   Sample    G    T        0      0        2 
  31 chr31_14701337     AAsi    C    G        0      0        2 
  31 chr31_14701337     AKia    C    G        0      0        2 
  31 chr31_14701337     AOna    C    G        1      2        2 
  31 chr31_14701337     ASom    C    G        0      0        2 
  31 chr31_14701337     HCab    C    G        0      0        2 
  31 chr31_14701337     HPrz    C    G        0      0        2 
  31 chr31_14701337     ZBoe    C    G        0      0        2 
  31 chr31_14701337     ZGre    C    G        0      0        2 
  31 chr31_14701337     ZHar    C    G        0      0        2 
  31 chr31_14701337   Sample    C    G        0      0        2 
  31 chr31_14701647     AAsi    A    G        0      0        2 
  31 chr31_14701647     AKia    A    G        0      0        2 
  31 chr31_14701647     AOna    A    G        1      2        2 
  31 chr31_14701647     ASom    A    G        0      0        2 
  31 chr31_14701647     HCab    A    G        0      0        2 
  31 chr31_14701647     HPrz    A    G        0      0        2 
  31 chr31_14701647     ZBoe    A    G        0      0        2 
  31 chr31_14701647     ZGre    A    G        0      0        2 
  31 chr31_14701647     ZHar    A    G        0      0        2 
  31 chr31_14701647   Sample    A    G        0      0        2 
  31 chr31_14711319     AAsi    T    C        0      0        2 
  31 chr31_14711319     AKia    T    C        0      0        2 
  31 chr31_14711319     AOna    T    C        0      0        2 
  31 chr31_14711319     ASom    T    C        0      0        2 
  31 chr31_14711319     HCab    T    C      0.5      1        2 
  31 chr31_14711319     HPrz    T    C      0.5      1        2 
  31 chr31_14711319     ZBoe    T    C        0      0        2 
  31 chr31_14711319     ZGre    T    C        0      0        2 
  31 chr31_14711319     ZHar    T    C        0      0        2 
  31 chr31_14711319   Sample    T    C        0      0        2 
  31 chr31_14716274     AAsi    T    C        0      0        2 
  31 chr31_14716274     AKia    T    C        0      0        2 
  31 chr31_14716274     AOna    T    C        0      0        2 
  31 chr31_14716274     ASom    T    C        0      0        2 
  31 chr31_14716274     HCab    T    C        0      0        2 
  31 chr31_14716274     HPrz    T    C        1      2        2 
  31 chr31_14716274     ZBoe    T    C        0      0        2 
  31 chr31_14716274     ZGre    T    C        0      0        2 
  31 chr31_14716274     ZHar    T    C        0      0        2 
  31 chr31_14716274   Sample    T    C        0      0        2 
  31 chr31_14723474     AAsi    T    G        0      0        2 
  31 chr31_14723474     AKia    T    G        0      0        2 
  31 chr31_14723474     AOna    T    G        0      0        2 
  31 chr31_14723474     ASom    T    G        0      0        2 
  31 chr31_14723474     HCab    T    G        0      0        2 
  31 chr31_14723474     HPrz    T    G      0.5      1        2 
  31 chr31_14723474     ZBoe    T    G        0      0        2 
  31 chr31_14723474     ZGre    T    G        0      0        2 
  31 chr31_14723474     ZHar    T    G        0      0        2 
  31 chr31_14723474   Sample    T    G        0      0        2 
  31 chr31_14728238     AAsi    C    A      0.5      1        2 
  31 chr31_14728238     AKia    C    A        0      0        2 
  31 chr31_14728238     AOna    C    A        0      0        2 
  31 chr31_14728238     ASom    C    A        0      0        2 
  31 chr31_14728238     HCab    C    A        0      0        2 
  31 chr31_14728238     HPrz    C    A        0      0        2 
  31 chr31_14728238     ZBoe    C    A        0      0        2 
  31 chr31_14728238     ZGre    C    A        0      0        2 
  31 chr31_14728238     ZHar    C    A        0      0        2 
  31 chr31_14728238   Sample    C    A        0      0        2 
  31 chr31_14733529     AAsi    T    C        0      0        2 
  31 chr31_14733529     AKia    T    C      0.5      1        2 
  31 chr31_14733529     AOna    T    C        1      2        2 
  31 chr31_14733529     ASom    T    C        0      0        2 
  31 chr31_14733529     HCab    T    C        0      0        2 
  31 chr31_14733529     HPrz    T    C        0      0        2 
  31 chr31_14733529     ZBoe    T    C        0      0        2 
  31 chr31_14733529     ZGre    T    C        0      0        2 
  31 chr31_14733529     ZHar    T    C        0      0        2 
  31 chr31_14733529   Sample    T    C        0      0        2 
  31 chr31_14741435     AAsi    A    T        0      0        2 
  31 chr31_14741435     AKia    A    T        0      0        2 
  31 chr31_14741435     AOna    A    T        0      0        2 
  31 chr31_14741435     ASom    A    T        0      0        2 
  31 chr31_14741435     HCab    A    T        0      0        2 
  31 chr31_14741435     HPrz    A    T        0      0        2 
  31 chr31_14741435     ZBoe    A    T        0      0        2 
  31 chr31_14741435     ZGre    A    T        0      0        2 
  31 chr31_14741435     ZHar    A    T        1      2        2 
  31 chr31_14741435   Sample    A    T        0      0        2 
  31 chr31_14748598     AAsi    G    T        0      0        2 
  31 chr31_14748598     AKia    G    T        0      0        2 
  31 chr31_14748598     AOna    G    T        0      0        2 
  31 chr31_14748598     ASom    G    T        0      0        2 
  31 chr31_14748598     HCab    G    T        1      2        2 
  31 chr31_14748598     HPrz    G    T        1      2        2 
  31 chr31_14748598     ZBoe    G    T        0      0        2 
  31 chr31_14748598     ZGre    G    T        0      0        2 
  31 chr31_14748598     ZHar    G    T        0      0        2 
  31 chr31_14748598   Sample    G    T        0      0        2 
  31 chr31_14748902     AAsi    T    C        1      2        2 
  31 chr31_14748902     AKia    T    C        1      2        2 
  31 chr31_14748902     AOna    T    C        1      2        2 
  31 chr31_14748902     ASom    T    C        1      2        2 
  31 chr31_14748902     HCab    T    C        0      0        2 
  31 chr31_14748902     HPrz    T    C        0      0        2 
  31 chr31_14748902     ZBoe    T    C        0      0        2 
  31 chr31_14748902     ZGre    T    C        0      0        2 
  31 chr31_14748902     ZHar    T    C        0      0        2 
  31 chr31_14748902   Sample    T    C        1      2        2 
  31 chr31_14749646     AAsi    A    T        0      0        2 
  31 chr31_14749646     AKia    A    T        0      0        2 
  31 chr31_14749646     AOna    A    T        0      0        2 
  31 chr31_14749646     ASom    A    T        0      0        2 
  31 chr31_14749646     HCab    A    T        0      0        2 
  31 chr31_14749646     HPrz    A    T        0      0        2 
  31 chr31_14749646     ZBoe    A    T        0      0        2 
  31 chr31_14749646     ZGre    A    T        0      0        2 
  31 chr31_14749646     ZHar    A    T        1      2        2 
  31 chr31_14749646   Sample    A    T        0      0        2 
  31 chr31_14752679     AAsi    G    T        1      2        2 
  31 chr31_14752679     AKia    G    T        0      0        2 
  31 chr31_14752679     AOna    G    T        0      0        2 
  31 chr31_14752679     ASom    G    T        0      0        2 
  31 chr31_14752679     HCab    G    T        0      0        2 
  31 chr31_14752679     HPrz    G    T        0      0        2 
  31 chr31_14752679     ZBoe    G    T        0      0        2 
  31 chr31_14752679     ZGre    G    T        0      0        2 
  31 chr31_14752679     ZHar    G    T        0      0        2 
  31 chr31_14752679   Sample    G    T        1      2        2 
  31 chr31_14759375     AAsi    A    G        0      0        2 
  31 chr31_14759375     AKia    A    G        0      0        2 
  31 chr31_14759375     AOna    A    G        0      0        2 
  31 chr31_14759375     ASom    A    G        0      0        2 
  31 chr31_14759375     HCab    A    G        1      2        2 
  31 chr31_14759375     HPrz    A    G        1      2        2 
  31 chr31_14759375     ZBoe    A    G        0      0        2 
  31 chr31_14759375     ZGre    A    G        0      0        2 
  31 chr31_14759375     ZHar    A    G        0      0        2 
  31 chr31_14759375   Sample    A    G        0      0        2 
  31 chr31_14778097     AAsi    T    C        0      0        2 
  31 chr31_14778097     AKia    T    C        0      0        2 
  31 chr31_14778097     AOna    T    C        0      0        2 
  31 chr31_14778097     ASom    T    C        0      0        2 
  31 chr31_14778097     HCab    T    C        1      2        2 
  31 chr31_14778097     HPrz    T    C        1      2        2 
  31 chr31_14778097     ZBoe    T    C        0      0        2 
  31 chr31_14778097     ZGre    T    C        0      0        2 
  31 chr31_14778097     ZHar    T    C        0      0        2 
  31 chr31_14778097   Sample    T    C        0      0        2 
  31 chr31_14793902     AAsi    G    A        0      0        2 
  31 chr31_14793902     AKia    G    A        1      2        2 
  31 chr31_14793902     AOna    G    A        0      0        2 
  31 chr31_14793902     ASom    G    A        0      0        2 
  31 chr31_14793902     HCab    G    A        0      0        2 
  31 chr31_14793902     HPrz    G    A        0      0        2 
  31 chr31_14793902     ZBoe    G    A        0      0        2 
  31 chr31_14793902     ZGre    G    A        0      0        2 
  31 chr31_14793902     ZHar    G    A        0      0        2 
  31 chr31_14793902   Sample    G    A        0      0        2 
  31 chr31_14796132     AAsi    C    A        0      0        2 
  31 chr31_14796132     AKia    C    A        0      0        2 
  31 chr31_14796132     AOna    C    A        0      0        2 
  31 chr31_14796132     ASom    C    A        0      0        2 
  31 chr31_14796132     HCab    C    A        0      0        2 
  31 chr31_14796132     HPrz    C    A        0      0        2 
  31 chr31_14796132     ZBoe    C    A        0      0        2 
  31 chr31_14796132     ZGre    C    A        0      0        2 
  31 chr31_14796132     ZHar    C    A        1      2        2 
  31 chr31_14796132   Sample    C    A        0      0        2 
  31 chr31_14797635     AAsi    C    T        0      0        2 
  31 chr31_14797635     AKia    C    T        0      0        2 
  31 chr31_14797635     AOna    C    T        0      0        2 
  31 chr31_14797635     ASom    C    T        0      0        2 
  31 chr31_14797635     HCab    C    T        0      0        2 
  31 chr31_14797635     HPrz    C    T        0      0        2 
  31 chr31_14797635     ZBoe    C    T        0      0        2 
  31 chr31_14797635     ZGre    C    T        1      2        2 
  31 chr31_14797635     ZHar    C    T        0      0        2 
  31 chr31_14797635   Sample    C    T        0      0        2 
  31 chr31_14802080     AAsi    A    G        0      0        2 
  31 chr31_14802080     AKia    A    G        0      0        2 
  31 chr31_14802080     AOna    A    G        0      0        2 
  31 chr31_14802080     ASom    A    G        0      0        2 
  31 chr31_14802080     HCab    A    G        0      0        2 
  31 chr31_14802080     HPrz    A    G        0      0        2 
  31 chr31_14802080     ZBoe    A    G      0.5      1        2 
  31 chr31_14802080     ZGre    A    G        0      0        2 
  31 chr31_14802080     ZHar    A    G        0      0        2 
  31 chr31_14802080   Sample    A    G        0      0        2 
  31 chr31_14804265     AAsi    G    A        0      0        2 
  31 chr31_14804265     AKia    G    A        0      0        2 
  31 chr31_14804265     AOna    G    A        0      0        2 
  31 chr31_14804265     ASom    G    A        0      0        2 
  31 chr31_14804265     HCab    G    A        0      0        2 
  31 chr31_14804265     HPrz    G    A        0      0        2 
  31 chr31_14804265     ZBoe    G    A        0      0        2 
  31 chr31_14804265     ZGre    G    A        1      2        2 
  31 chr31_14804265     ZHar    G    A        0      0        2 
  31 chr31_14804265   Sample    G    A        0      0        2 
  31 chr31_14804496     AAsi    A    C        0      0        2 
  31 chr31_14804496     AKia    A    C        0      0        2 
  31 chr31_14804496     AOna    A    C        0      0        2 
  31 chr31_14804496     ASom    A    C        0      0        2 
  31 chr31_14804496     HCab    A    C        0      0        2 
  31 chr31_14804496     HPrz    A    C        0      0        2 
  31 chr31_14804496     ZBoe    A    C      0.5      1        2 
  31 chr31_14804496     ZGre    A    C        0      0        2 
  31 chr31_14804496     ZHar    A    C        0      0        2 
  31 chr31_14804496   Sample    A    C        0      0        2 
  31 chr31_14813629     AAsi    G    C        0      0        2 
  31 chr31_14813629     AKia    G    C        0      0        2 
  31 chr31_14813629     AOna    G    C        0      0        2 
  31 chr31_14813629     ASom    G    C        0      0        2 
  31 chr31_14813629     HCab    G    C        1      2        2 
  31 chr31_14813629     HPrz    G    C        1      2        2 
  31 chr31_14813629     ZBoe    G    C        0      0        2 
  31 chr31_14813629     ZGre    G    C        0      0        2 
  31 chr31_14813629     ZHar    G    C        0      0        2 
  31 chr31_14813629   Sample    G    C        0      0        2 
  31 chr31_14819369     AAsi    G    T        0      0        2 
  31 chr31_14819369     AKia    G    T        0      0        2 
  31 chr31_14819369     AOna    G    T        0      0        2 
  31 chr31_14819369     ASom    G    T        0      0        2 
  31 chr31_14819369     HCab    G    T        0      0        2 
  31 chr31_14819369     HPrz    G    T        0      0        2 
  31 chr31_14819369     ZBoe    G    T        0      0        2 
  31 chr31_14819369     ZGre    G    T        1      2        2 
  31 chr31_14819369     ZHar    G    T        0      0        2 
  31 chr31_14819369   Sample    G    T        0      0        2 
  31 chr31_14823332     AAsi    C    T        1      2        2 
  31 chr31_14823332     AKia    C    T        0      0        2 
  31 chr31_14823332     AOna    C    T        0      0        2 
  31 chr31_14823332     ASom    C    T        1      2        2 
  31 chr31_14823332     HCab    C    T        0      0        2 
  31 chr31_14823332     HPrz    C    T        0      0        2 
  31 chr31_14823332     ZBoe    C    T        0      0        2 
  31 chr31_14823332     ZGre    C    T        0      0        2 
  31 chr31_14823332     ZHar    C    T        0      0        2 
  31 chr31_14823332   Sample    C    T        1      2        2 
  31 chr31_14831304     AAsi    A    G        0      0        2 
  31 chr31_14831304     AKia    A    G        0      0        2 
  31 chr31_14831304     AOna    A    G        0      0        2 
  31 chr31_14831304     ASom    A    G        0      0        2 
  31 chr31_14831304     HCab    A    G        1      2        2 
  31 chr31_14831304     HPrz    A    G        1      2        2 
  31 chr31_14831304     ZBoe    A    G        0      0        2 
  31 chr31_14831304     ZGre    A    G        0      0        2 
  31 chr31_14831304     ZHar    A    G        0      0        2 
  31 chr31_14831304   Sample    A    G        0      0        2 
  31 chr31_14838595     AAsi    G    A        0      0        2 
  31 chr31_14838595     AKia    G    A        0      0        2 
  31 chr31_14838595     AOna    G    A        0      0        2 
  31 chr31_14838595     ASom    G    A        0      0        2 
  31 chr31_14838595     HCab    G    A        1      2        2 
  31 chr31_14838595     HPrz    G    A        1      2        2 
  31 chr31_14838595     ZBoe    G    A        0      0        2 
  31 chr31_14838595     ZGre    G    A        0      0        2 
  31 chr31_14838595     ZHar    G    A        0      0        2 
  31 chr31_14838595   Sample    G    A        0      0        2 
  31 chr31_14841844     AAsi    G    C        1      2        2 
  31 chr31_14841844     AKia    G    C        0      0        2 
  31 chr31_14841844     AOna    G    C        0      0        2 
  31 chr31_14841844     ASom    G    C        0      0        2 
  31 chr31_14841844     HCab    G    C        0      0        2 
  31 chr31_14841844     HPrz    G    C        0      0        2 
  31 chr31_14841844     ZBoe    G    C        0      0        2 
  31 chr31_14841844     ZGre    G    C        0      0        2 
  31 chr31_14841844     ZHar    G    C        0      0        2 
  31 chr31_14841844   Sample    G    C        1      2        2 
  31 chr31_14842232     AAsi    T    C        1      2        2 
  31 chr31_14842232     AKia    T    C        0      0        2 
  31 chr31_14842232     AOna    T    C        0      0        2 
  31 chr31_14842232     ASom    T    C        0      0        2 
  31 chr31_14842232     HCab    T    C        0      0        2 
  31 chr31_14842232     HPrz    T    C        0      0        2 
  31 chr31_14842232     ZBoe    T    C        0      0        2 
  31 chr31_14842232     ZGre    T    C        0      0        2 
  31 chr31_14842232     ZHar    T    C        0      0        2 
  31 chr31_14842232   Sample    T    C        1      2        2 
  31 chr31_14844580     AAsi    T    C        0      0        2 
  31 chr31_14844580     AKia    T    C        0      0        2 
  31 chr31_14844580     AOna    T    C        0      0        2 
  31 chr31_14844580     ASom    T    C        1      2        2 
  31 chr31_14844580     HCab    T    C        0      0        2 
  31 chr31_14844580     HPrz    T    C        0      0        2 
  31 chr31_14844580     ZBoe    T    C        0      0        2 
  31 chr31_14844580     ZGre    T    C        0      0        2 
  31 chr31_14844580     ZHar    T    C        0      0        2 
  31 chr31_14844580   Sample    T    C        0      0        2 
  31 chr31_14845693     AAsi    A    G        0      0        2 
  31 chr31_14845693     AKia    A    G        0      0        2 
  31 chr31_14845693     AOna    A    G        0      0        2 
  31 chr31_14845693     ASom    A    G        0      0        2 
  31 chr31_14845693     HCab    A    G        1      2        2 
  31 chr31_14845693     HPrz    A    G        1      2        2 
  31 chr31_14845693     ZBoe    A    G        0      0        2 
  31 chr31_14845693     ZGre    A    G        0      0        2 
  31 chr31_14845693     ZHar    A    G        0      0        2 
  31 chr31_14845693   Sample    A    G        0      0        2 
  31 chr31_14853682     AAsi    A    G        0      0        2 
  31 chr31_14853682     AKia    A    G        0      0        2 
  31 chr31_14853682     AOna    A    G        0      0        2 
  31 chr31_14853682     ASom    A    G        0      0        2 
  31 chr31_14853682     HCab    A    G        0      0        2 
  31 chr31_14853682     HPrz    A    G        0      0        2 
  31 chr31_14853682     ZBoe    A    G      0.5      1        2 
  31 chr31_14853682     ZGre    A    G        0      0        2 
  31 chr31_14853682     ZHar    A    G        0      0        2 
  31 chr31_14853682   Sample    A    G        0      0        2 
  31 chr31_14856987     AAsi    T    C        0      0        2 
  31 chr31_14856987     AKia    T    C        0      0        2 
  31 chr31_14856987     AOna    T    C        0      0        2 
  31 chr31_14856987     ASom    T    C        0      0        2 
  31 chr31_14856987     HCab    T    C        1      2        2 
  31 chr31_14856987     HPrz    T    C        1      2        2 
  31 chr31_14856987     ZBoe    T    C        0      0        2 
  31 chr31_14856987     ZGre    T    C        0      0        2 
  31 chr31_14856987     ZHar    T    C        0      0        2 
  31 chr31_14856987   Sample    T    C        0      0        2 
  31 chr31_14863902     AAsi    T    A        0      0        2 
  31 chr31_14863902     AKia    T    A        0      0        2 
  31 chr31_14863902     AOna    T    A        0      0        2 
  31 chr31_14863902     ASom    T    A        0      0        2 
  31 chr31_14863902     HCab    T    A        0      0        2 
  31 chr31_14863902     HPrz    T    A        1      2        2 
  31 chr31_14863902     ZBoe    T    A        0      0        2 
  31 chr31_14863902     ZGre    T    A        0      0        2 
  31 chr31_14863902     ZHar    T    A        0      0        2 
  31 chr31_14863902   Sample    T    A        0      0        2 
  31 chr31_14866915     AAsi    A    G        0      0        2 
  31 chr31_14866915     AKia    A    G        0      0        2 
  31 chr31_14866915     AOna    A    G        0      0        2 
  31 chr31_14866915     ASom    A    G        0      0        2 
  31 chr31_14866915     HCab    A    G        1      2        2 
  31 chr31_14866915     HPrz    A    G        1      2        2 
  31 chr31_14866915     ZBoe    A    G        0      0        2 
  31 chr31_14866915     ZGre    A    G        0      0        2 
  31 chr31_14866915     ZHar    A    G        0      0        2 
  31 chr31_14866915   Sample    A    G        0      0        2 
  31 chr31_14868707     AAsi    C    T        0      0        2 
  31 chr31_14868707     AKia    C    T        0      0        2 
  31 chr31_14868707     AOna    C    T        0      0        2 
  31 chr31_14868707     ASom    C    T        0      0        2 
  31 chr31_14868707     HCab    C    T        0      0        2 
  31 chr31_14868707     HPrz    C    T        0      0        2 
  31 chr31_14868707     ZBoe    C    T        0      0        2 
  31 chr31_14868707     ZGre    C    T        1      2        2 
  31 chr31_14868707     ZHar    C    T        0      0        2 
  31 chr31_14868707   Sample    C    T        0      0        2 
  31 chr31_14873821     AAsi    C    T        0      0        2 
  31 chr31_14873821     AKia    C    T        0      0        2 
  31 chr31_14873821     AOna    C    T        0      0        2 
  31 chr31_14873821     ASom    C    T        0      0        2 
  31 chr31_14873821     HCab    C    T      0.5      1        2 
  31 chr31_14873821     HPrz    C    T        0      0        2 
  31 chr31_14873821     ZBoe    C    T        0      0        2 
  31 chr31_14873821     ZGre    C    T        0      0        2 
  31 chr31_14873821     ZHar    C    T        0      0        2 
  31 chr31_14873821   Sample    C    T        0      0        2 
  31 chr31_14873979     AAsi    T    C        1      2        2 
  31 chr31_14873979     AKia    T    C        0      0        2 
  31 chr31_14873979     AOna    T    C        0      0        2 
  31 chr31_14873979     ASom    T    C        1      2        2 
  31 chr31_14873979     HCab    T    C        0      0        2 
  31 chr31_14873979     HPrz    T    C        1      2        2 
  31 chr31_14873979     ZBoe    T    C        0      0        2 
  31 chr31_14873979     ZGre    T    C        0      0        2 
  31 chr31_14873979     ZHar    T    C        0      0        2 
  31 chr31_14873979   Sample    T    C        1      2        2 
  31 chr31_14874087     AAsi    T    C        0      0        2 
  31 chr31_14874087     AKia    T    C        0      0        2 
  31 chr31_14874087     AOna    T    C        0      0        2 
  31 chr31_14874087     ASom    T    C        0      0        2 
  31 chr31_14874087     HCab    T    C        0      0        2 
  31 chr31_14874087     HPrz    T    C        0      0        2 
  31 chr31_14874087     ZBoe    T    C      0.5      1        2 
  31 chr31_14874087     ZGre    T    C        0      0        2 
  31 chr31_14874087     ZHar    T    C        0      0        2 
  31 chr31_14874087   Sample    T    C        0      0        2 
  31 chr31_14895377     AAsi    G    A      0.5      1        2 
  31 chr31_14895377     AKia    G    A        0      0        2 
  31 chr31_14895377     AOna    G    A        0      0        2 
  31 chr31_14895377     ASom    G    A        1      2        2 
  31 chr31_14895377     HCab    G    A        0      0        2 
  31 chr31_14895377     HPrz    G    A        0      0        2 
  31 chr31_14895377     ZBoe    G    A        0      0        2 
  31 chr31_14895377     ZGre    G    A        0      0        2 
  31 chr31_14895377     ZHar    G    A        0      0        2 
  31 chr31_14895377   Sample    G    A        0      0        2 
  31 chr31_14906501     AAsi    G    A        0      0        2 
  31 chr31_14906501     AKia    G    A        0      0        2 
  31 chr31_14906501     AOna    G    A        0      0        2 
  31 chr31_14906501     ASom    G    A        0      0        2 
  31 chr31_14906501     HCab    G    A        0      0        2 
  31 chr31_14906501     HPrz    G    A        0      0        2 
  31 chr31_14906501     ZBoe    G    A        1      2        2 
  31 chr31_14906501     ZGre    G    A        0      0        2 
  31 chr31_14906501     ZHar    G    A        0      0        2 
  31 chr31_14906501   Sample    G    A        0      0        2 
  31 chr31_14907839     AAsi    C    G        0      0        2 
  31 chr31_14907839     AKia    C    G        0      0        2 
  31 chr31_14907839     AOna    C    G        0      0        2 
  31 chr31_14907839     ASom    C    G        0      0        2 
  31 chr31_14907839     HCab    C    G        0      0        2 
  31 chr31_14907839     HPrz    C    G        0      0        2 
  31 chr31_14907839     ZBoe    C    G        0      0        2 
  31 chr31_14907839     ZGre    C    G        0      0        2 
  31 chr31_14907839     ZHar    C    G      0.5      1        2 
  31 chr31_14907839   Sample    C    G        0      0        2 
  31 chr31_14919763     AAsi    C    T        0      0        2 
  31 chr31_14919763     AKia    C    T        0      0        2 
  31 chr31_14919763     AOna    C    T        0      0        2 
  31 chr31_14919763     ASom    C    T        0      0        2 
  31 chr31_14919763     HCab    C    T        1      2        2 
  31 chr31_14919763     HPrz    C    T        1      2        2 
  31 chr31_14919763     ZBoe    C    T        0      0        2 
  31 chr31_14919763     ZGre    C    T        0      0        2 
  31 chr31_14919763     ZHar    C    T        0      0        2 
  31 chr31_14919763   Sample    C    T        0      0        2 
  31 chr31_14922827     AAsi    A    G        0      0        2 
  31 chr31_14922827     AKia    A    G        0      0        2 
  31 chr31_14922827     AOna    A    G        1      2        2 
  31 chr31_14922827     ASom    A    G        0      0        2 
  31 chr31_14922827     HCab    A    G        0      0        2 
  31 chr31_14922827     HPrz    A    G        0      0        2 
  31 chr31_14922827     ZBoe    A    G        0      0        2 
  31 chr31_14922827     ZGre    A    G        0      0        2 
  31 chr31_14922827     ZHar    A    G        0      0        2 
  31 chr31_14922827   Sample    A    G        0      0        2 
  31 chr31_14929516     AAsi    C    G        0      0        2 
  31 chr31_14929516     AKia    C    G        0      0        2 
  31 chr31_14929516     AOna    C    G        0      0        2 
  31 chr31_14929516     ASom    C    G        0      0        2 
  31 chr31_14929516     HCab    C    G        0      0        2 
  31 chr31_14929516     HPrz    C    G        1      2        2 
  31 chr31_14929516     ZBoe    C    G        0      0        2 
  31 chr31_14929516     ZGre    C    G        0      0        2 
  31 chr31_14929516     ZHar    C    G        0      0        2 
  31 chr31_14929516   Sample    C    G        0      0        2 
  31 chr31_14939630     AAsi    T    C        0      0        2 
  31 chr31_14939630     AKia    T    C        0      0        2 
  31 chr31_14939630     AOna    T    C        0      0        2 
  31 chr31_14939630     ASom    T    C        0      0        2 
  31 chr31_14939630     HCab    T    C        0      0        2 
  31 chr31_14939630     HPrz    T    C        0      0        2 
  31 chr31_14939630     ZBoe    T    C        0      0        2 
  31 chr31_14939630     ZGre    T    C        0      0        2 
  31 chr31_14939630     ZHar    T    C        1      2        2 
  31 chr31_14939630   Sample    T    C        0      0        2 
  31 chr31_14941533     AAsi    C    T        0      0        2 
  31 chr31_14941533     AKia    C    T        0      0        2 
  31 chr31_14941533     AOna    C    T        0      0        2 
  31 chr31_14941533     ASom    C    T        0      0        2 
  31 chr31_14941533     HCab    C    T      0.5      1        2 
  31 chr31_14941533     HPrz    C    T        0      0        2 
  31 chr31_14941533     ZBoe    C    T        0      0        2 
  31 chr31_14941533     ZGre    C    T        0      0        2 
  31 chr31_14941533     ZHar    C    T        0      0        2 
  31 chr31_14941533   Sample    C    T        0      0        2 
  31 chr31_14941607     AAsi    A    C        0      0        2 
  31 chr31_14941607     AKia    A    C        0      0        2 
  31 chr31_14941607     AOna    A    C        1      2        2 
  31 chr31_14941607     ASom    A    C        0      0        2 
  31 chr31_14941607     HCab    A    C        0      0        2 
  31 chr31_14941607     HPrz    A    C        0      0        2 
  31 chr31_14941607     ZBoe    A    C        0      0        2 
  31 chr31_14941607     ZGre    A    C        0      0        2 
  31 chr31_14941607     ZHar    A    C        0      0        2 
  31 chr31_14941607   Sample    A    C        0      0        2 
  31 chr31_14953761     AAsi    T    A        0      0        2 
  31 chr31_14953761     AKia    T    A        0      0        2 
  31 chr31_14953761     AOna    T    A        0      0        2 
  31 chr31_14953761     ASom    T    A        0      0        2 
  31 chr31_14953761     HCab    T    A        1      2        2 
  31 chr31_14953761     HPrz    T    A        1      2        2 
  31 chr31_14953761     ZBoe    T    A        0      0        2 
  31 chr31_14953761     ZGre    T    A        0      0        2 
  31 chr31_14953761     ZHar    T    A        0      0        2 
  31 chr31_14953761   Sample    T    A        0      0        2 
  31 chr31_14955578     AAsi    G    A        0      0        2 
  31 chr31_14955578     AKia    G    A        1      2        2 
  31 chr31_14955578     AOna    G    A        0      0        2 
  31 chr31_14955578     ASom    G    A        0      0        2 
  31 chr31_14955578     HCab    G    A        0      0        2 
  31 chr31_14955578     HPrz    G    A        0      0        2 
  31 chr31_14955578     ZBoe    G    A        0      0        2 
  31 chr31_14955578     ZGre    G    A        0      0        2 
  31 chr31_14955578     ZHar    G    A        0      0        2 
  31 chr31_14955578   Sample    G    A        0      0        2 
  31 chr31_14967785     AAsi    T    A        0      0        2 
  31 chr31_14967785     AKia    T    A        0      0        2 
  31 chr31_14967785     AOna    T    A        0      0        2 
  31 chr31_14967785     ASom    T    A        0      0        2 
  31 chr31_14967785     HCab    T    A        0      0        2 
  31 chr31_14967785     HPrz    T    A        0      0        2 
  31 chr31_14967785     ZBoe    T    A        0      0        2 
  31 chr31_14967785     ZGre    T    A        0      0        2 
  31 chr31_14967785     ZHar    T    A      0.5      1        2 
  31 chr31_14967785   Sample    T    A        0      0        2 
  31 chr31_14969987     AAsi    A    G        0      0        2 
  31 chr31_14969987     AKia    A    G        0      0        2 
  31 chr31_14969987     AOna    A    G        0      0        2 
  31 chr31_14969987     ASom    A    G        0      0        2 
  31 chr31_14969987     HCab    A    G        0      0        2 
  31 chr31_14969987     HPrz    A    G        0      0        2 
  31 chr31_14969987     ZBoe    A    G      0.5      1        2 
  31 chr31_14969987     ZGre    A    G        0      0        2 
  31 chr31_14969987     ZHar    A    G        0      0        2 
  31 chr31_14969987   Sample    A    G        0      0        2 
  31 chr31_14976848     AAsi    A    G        0      0        2 
  31 chr31_14976848     AKia    A    G        0      0        2 
  31 chr31_14976848     AOna    A    G        0      0        2 
  31 chr31_14976848     ASom    A    G        0      0        2 
  31 chr31_14976848     HCab    A    G        0      0        2 
  31 chr31_14976848     HPrz    A    G        0      0        2 
  31 chr31_14976848     ZBoe    A    G      0.5      1        2 
  31 chr31_14976848     ZGre    A    G        0      0        2 
  31 chr31_14976848     ZHar    A    G        0      0        2 
  31 chr31_14976848   Sample    A    G        0      0        2 
  31 chr31_14981566     AAsi    A    G        0      0        2 
  31 chr31_14981566     AKia    A    G        0      0        2 
  31 chr31_14981566     AOna    A    G        0      0        2 
  31 chr31_14981566     ASom    A    G        0      0        2 
  31 chr31_14981566     HCab    A    G      0.5      1        2 
  31 chr31_14981566     HPrz    A    G        0      0        2 
  31 chr31_14981566     ZBoe    A    G        0      0        2 
  31 chr31_14981566     ZGre    A    G        0      0        2 
  31 chr31_14981566     ZHar    A    G        0      0        2 
  31 chr31_14981566   Sample    A    G        0      0        2 
  31 chr31_14991266     AAsi    G    A        0      0        2 
  31 chr31_14991266     AKia    G    A        0      0        2 
  31 chr31_14991266     AOna    G    A        0      0        2 
  31 chr31_14991266     ASom    G    A        0      0        2 
  31 chr31_14991266     HCab    G    A        0      0        2 
  31 chr31_14991266     HPrz    G    A        0      0        2 
  31 chr31_14991266     ZBoe    G    A        0      0        2 
  31 chr31_14991266     ZGre    G    A        0      0        2 
  31 chr31_14991266     ZHar    G    A        1      2        2 
  31 chr31_14991266   Sample    G    A        0      0        2 
  31 chr31_14994288     AAsi    G    A        0      0        2 
  31 chr31_14994288     AKia    G    A        0      0        2 
  31 chr31_14994288     AOna    G    A        0      0        2 
  31 chr31_14994288     ASom    G    A        0      0        2 
  31 chr31_14994288     HCab    G    A        0      0        2 
  31 chr31_14994288     HPrz    G    A        0      0        2 
  31 chr31_14994288     ZBoe    G    A        0      0        2 
  31 chr31_14994288     ZGre    G    A        1      2        2 
  31 chr31_14994288     ZHar    G    A        0      0        2 
  31 chr31_14994288   Sample    G    A        0      0        2 
  31 chr31_14996544     AAsi    G    A        0      0        2 
  31 chr31_14996544     AKia    G    A      0.5      1        2 
  31 chr31_14996544     AOna    G    A        0      0        2 
  31 chr31_14996544     ASom    G    A        0      0        2 
  31 chr31_14996544     HCab    G    A        0      0        2 
  31 chr31_14996544     HPrz    G    A        0      0        2 
  31 chr31_14996544     ZBoe    G    A        0      0        2 
  31 chr31_14996544     ZGre    G    A        0      0        2 
  31 chr31_14996544     ZHar    G    A        0      0        2 
  31 chr31_14996544   Sample    G    A        0      0        2 
  31 chr31_15007234     AAsi    A    G        0      0        2 
  31 chr31_15007234     AKia    A    G        0      0        2 
  31 chr31_15007234     AOna    A    G        0      0        2 
  31 chr31_15007234     ASom    A    G        0      0        2 
  31 chr31_15007234     HCab    A    G        0      0        2 
  31 chr31_15007234     HPrz    A    G        0      0        2 
  31 chr31_15007234     ZBoe    A    G        0      0        2 
  31 chr31_15007234     ZGre    A    G        0      0        2 
  31 chr31_15007234     ZHar    A    G        1      2        2 
  31 chr31_15007234   Sample    A    G        0      0        2 
  31 chr31_15010325     AAsi    C    T        0      0        2 
  31 chr31_15010325     AKia    C    T        0      0        2 
  31 chr31_15010325     AOna    C    T        0      0        2 
  31 chr31_15010325     ASom    C    T        0      0        2 
  31 chr31_15010325     HCab    C    T        1      2        2 
  31 chr31_15010325     HPrz    C    T        1      2        2 
  31 chr31_15010325     ZBoe    C    T        0      0        2 
  31 chr31_15010325     ZGre    C    T        0      0        2 
  31 chr31_15010325     ZHar    C    T        0      0        2 
  31 chr31_15010325   Sample    C    T        0      0        2 
  31 chr31_15017583     AAsi    G    C        0      0        2 
  31 chr31_15017583     AKia    G    C        0      0        2 
  31 chr31_15017583     AOna    G    C        0      0        2 
  31 chr31_15017583     ASom    G    C        0      0        2 
  31 chr31_15017583     HCab    G    C        0      0        2 
  31 chr31_15017583     HPrz    G    C        0      0        2 
  31 chr31_15017583     ZBoe    G    C        0      0        2 
  31 chr31_15017583     ZGre    G    C        1      2        2 
  31 chr31_15017583     ZHar    G    C        0      0        2 
  31 chr31_15017583   Sample    G    C        0      0        2 
  31 chr31_15026077     AAsi    A    G        0      0        2 
  31 chr31_15026077     AKia    A    G        0      0        2 
  31 chr31_15026077     AOna    A    G        0      0        2 
  31 chr31_15026077     ASom    A    G        0      0        2 
  31 chr31_15026077     HCab    A    G        0      0        2 
  31 chr31_15026077     HPrz    A    G        0      0        2 
  31 chr31_15026077     ZBoe    A    G        0      0        2 
  31 chr31_15026077     ZGre    A    G        1      2        2 
  31 chr31_15026077     ZHar    A    G        0      0        2 
  31 chr31_15026077   Sample    A    G        0      0        2 
  31 chr31_15036108     AAsi    G    A        0      0        2 
  31 chr31_15036108     AKia    G    A        0      0        2 
  31 chr31_15036108     AOna    G    A        0      0        2 
  31 chr31_15036108     ASom    G    A        1      2        2 
  31 chr31_15036108     HCab    G    A        0      0        2 
  31 chr31_15036108     HPrz    G    A        0      0        2 
  31 chr31_15036108     ZBoe    G    A        0      0        2 
  31 chr31_15036108     ZGre    G    A        0      0        2 
  31 chr31_15036108     ZHar    G    A        0      0        2 
  31 chr31_15036108   Sample    G    A        0      0        2 
  31 chr31_15039628     AAsi    A    C        0      0        2 
  31 chr31_15039628     AKia    A    C        0      0        2 
  31 chr31_15039628     AOna    A    C        0      0        2 
  31 chr31_15039628     ASom    A    C        0      0        2 
  31 chr31_15039628     HCab    A    C        1      2        2 
  31 chr31_15039628     HPrz    A    C        1      2        2 
  31 chr31_15039628     ZBoe    A    C        0      0        2 
  31 chr31_15039628     ZGre    A    C        0      0        2 
  31 chr31_15039628     ZHar    A    C        0      0        2 
  31 chr31_15039628   Sample    A    C        0      0        2 
  31 chr31_15046176     AAsi    C    G        0      0        2 
  31 chr31_15046176     AKia    C    G        0      0        2 
  31 chr31_15046176     AOna    C    G        0      0        2 
  31 chr31_15046176     ASom    C    G        0      0        2 
  31 chr31_15046176     HCab    C    G        1      2        2 
  31 chr31_15046176     HPrz    C    G        1      2        2 
  31 chr31_15046176     ZBoe    C    G        0      0        2 
  31 chr31_15046176     ZGre    C    G        0      0        2 
  31 chr31_15046176     ZHar    C    G        0      0        2 
  31 chr31_15046176   Sample    C    G        0      0        2 
  31 chr31_15046876     AAsi    T    C        0      0        2 
  31 chr31_15046876     AKia    T    C        1      2        2 
  31 chr31_15046876     AOna    T    C        0      0        2 
  31 chr31_15046876     ASom    T    C        0      0        2 
  31 chr31_15046876     HCab    T    C        0      0        2 
  31 chr31_15046876     HPrz    T    C        0      0        2 
  31 chr31_15046876     ZBoe    T    C        0      0        2 
  31 chr31_15046876     ZGre    T    C        1      2        2 
  31 chr31_15046876     ZHar    T    C        0      0        2 
  31 chr31_15046876   Sample    T    C        0      0        2 
  31 chr31_15049636     AAsi    T    C        0      0        2 
  31 chr31_15049636     AKia    T    C        0      0        2 
  31 chr31_15049636     AOna    T    C        0      0        2 
  31 chr31_15049636     ASom    T    C        0      0        2 
  31 chr31_15049636     HCab    T    C        0      0        2 
  31 chr31_15049636     HPrz    T    C        0      0        2 
  31 chr31_15049636     ZBoe    T    C        0      0        2 
  31 chr31_15049636     ZGre    T    C        0      0        2 
  31 chr31_15049636     ZHar    T    C      0.5      1        2 
  31 chr31_15049636   Sample    T    C        0      0        2 
  31 chr31_15051172     AAsi    C    A        0      0        2 
  31 chr31_15051172     AKia    C    A        0      0        2 
  31 chr31_15051172     AOna    C    A        0      0        2 
  31 chr31_15051172     ASom    C    A        0      0        2 
  31 chr31_15051172     HCab    C    A      0.5      1        2 
  31 chr31_15051172     HPrz    C    A        0      0        2 
  31 chr31_15051172     ZBoe    C    A        0      0        2 
  31 chr31_15051172     ZGre    C    A        0      0        2 
  31 chr31_15051172     ZHar    C    A        0      0        2 
  31 chr31_15051172   Sample    C    A        0      0        2 
  31 chr31_15053392     AAsi    G    A        0      0        2 
  31 chr31_15053392     AKia    G    A        0      0        2 
  31 chr31_15053392     AOna    G    A        0      0        2 
  31 chr31_15053392     ASom    G    A        0      0        2 
  31 chr31_15053392     HCab    G    A        0      0        2 
  31 chr31_15053392     HPrz    G    A        0      0        2 
  31 chr31_15053392     ZBoe    G    A        0      0        2 
  31 chr31_15053392     ZGre    G    A        1      2        2 
  31 chr31_15053392     ZHar    G    A        0      0        2 
  31 chr31_15053392   Sample    G    A        0      0        2 
  31 chr31_15076066     AAsi    T    C        0      0        2 
  31 chr31_15076066     AKia    T    C        0      0        2 
  31 chr31_15076066     AOna    T    C        0      0        2 
  31 chr31_15076066     ASom    T    C        0      0        2 
  31 chr31_15076066     HCab    T    C      0.5      1        2 
  31 chr31_15076066     HPrz    T    C        0      0        2 
  31 chr31_15076066     ZBoe    T    C        0      0        2 
  31 chr31_15076066     ZGre    T    C        0      0        2 
  31 chr31_15076066     ZHar    T    C        0      0        2 
  31 chr31_15076066   Sample    T    C        0      0        2 
  31 chr31_15077133     AAsi    T    C        0      0        2 
  31 chr31_15077133     AKia    T    C        0      0        2 
  31 chr31_15077133     AOna    T    C        0      0        2 
  31 chr31_15077133     ASom    T    C        0      0        2 
  31 chr31_15077133     HCab    T    C        1      2        2 
  31 chr31_15077133     HPrz    T    C        1      2        2 
  31 chr31_15077133     ZBoe    T    C        0      0        2 
  31 chr31_15077133     ZGre    T    C        0      0        2 
  31 chr31_15077133     ZHar    T    C        0      0        2 
  31 chr31_15077133   Sample    T    C        0      0        2 
  31 chr31_15079748     AAsi    T    G        1      2        2 
  31 chr31_15079748     AKia    T    G        0      0        2 
  31 chr31_15079748     AOna    T    G        0      0        2 
  31 chr31_15079748     ASom    T    G        0      0        2 
  31 chr31_15079748     HCab    T    G        0      0        2 
  31 chr31_15079748     HPrz    T    G        0      0        2 
  31 chr31_15079748     ZBoe    T    G        0      0        2 
  31 chr31_15079748     ZGre    T    G        0      0        2 
  31 chr31_15079748     ZHar    T    G        0      0        2 
  31 chr31_15079748   Sample    T    G        1      2        2 
  31 chr31_15084853     AAsi    C    T        0      0        2 
  31 chr31_15084853     AKia    C    T        0      0        2 
  31 chr31_15084853     AOna    C    T        0      0        2 
  31 chr31_15084853     ASom    C    T        0      0        2 
  31 chr31_15084853     HCab    C    T        0      0        2 
  31 chr31_15084853     HPrz    C    T        0      0        2 
  31 chr31_15084853     ZBoe    C    T        0      0        2 
  31 chr31_15084853     ZGre    C    T        0      0        2 
  31 chr31_15084853     ZHar    C    T        1      2        2 
  31 chr31_15084853   Sample    C    T        0      0        2 
  31 chr31_15086881     AAsi    T    C        0      0        2 
  31 chr31_15086881     AKia    T    C        0      0        2 
  31 chr31_15086881     AOna    T    C        0      0        2 
  31 chr31_15086881     ASom    T    C        0      0        2 
  31 chr31_15086881     HCab    T    C        0      0        2 
  31 chr31_15086881     HPrz    T    C        0      0        2 
  31 chr31_15086881     ZBoe    T    C      0.5      1        2 
  31 chr31_15086881     ZGre    T    C        0      0        2 
  31 chr31_15086881     ZHar    T    C        0      0        2 
  31 chr31_15086881   Sample    T    C        0      0        2 
  31 chr31_15088626     AAsi    A    G        0      0        2 
  31 chr31_15088626     AKia    A    G        0      0        2 
  31 chr31_15088626     AOna    A    G        0      0        2 
  31 chr31_15088626     ASom    A    G        0      0        2 
  31 chr31_15088626     HCab    A    G        0      0        2 
  31 chr31_15088626     HPrz    A    G        0      0        2 
  31 chr31_15088626     ZBoe    A    G        0      0        2 
  31 chr31_15088626     ZGre    A    G        0      0        2 
  31 chr31_15088626     ZHar    A    G        1      2        2 
  31 chr31_15088626   Sample    A    G        0      0        2 
  31 chr31_15089347     AAsi    T    C        0      0        2 
  31 chr31_15089347     AKia    T    C        0      0        2 
  31 chr31_15089347     AOna    T    C        0      0        2 
  31 chr31_15089347     ASom    T    C        0      0        2 
  31 chr31_15089347     HCab    T    C      0.5      1        2 
  31 chr31_15089347     HPrz    T    C        1      2        2 
  31 chr31_15089347     ZBoe    T    C        0      0        2 
  31 chr31_15089347     ZGre    T    C        0      0        2 
  31 chr31_15089347     ZHar    T    C        0      0        2 
  31 chr31_15089347   Sample    T    C        0      0        2 
  31 chr31_15095878     AAsi    A    G        0      0        2 
  31 chr31_15095878     AKia    A    G        0      0        2 
  31 chr31_15095878     AOna    A    G        0      0        2 
  31 chr31_15095878     ASom    A    G        1      2        2 
  31 chr31_15095878     HCab    A    G        0      0        2 
  31 chr31_15095878     HPrz    A    G        0      0        2 
  31 chr31_15095878     ZBoe    A    G        0      0        2 
  31 chr31_15095878     ZGre    A    G        0      0        2 
  31 chr31_15095878     ZHar    A    G        0      0        2 
  31 chr31_15095878   Sample    A    G        0      0        2 
  31 chr31_15100475     AAsi    G    A        0      0        2 
  31 chr31_15100475     AKia    G    A        0      0        2 
  31 chr31_15100475     AOna    G    A        1      2        2 
  31 chr31_15100475     ASom    G    A        0      0        2 
  31 chr31_15100475     HCab    G    A        0      0        2 
  31 chr31_15100475     HPrz    G    A        0      0        2 
  31 chr31_15100475     ZBoe    G    A        0      0        2 
  31 chr31_15100475     ZGre    G    A        0      0        2 
  31 chr31_15100475     ZHar    G    A        0      0        2 
  31 chr31_15100475   Sample    G    A        0      0        2 
  31 chr31_15102127     AAsi    T    C        0      0        2 
  31 chr31_15102127     AKia    T    C        0      0        2 
  31 chr31_15102127     AOna    T    C        1      2        2 
  31 chr31_15102127     ASom    T    C        0      0        2 
  31 chr31_15102127     HCab    T    C        0      0        2 
  31 chr31_15102127     HPrz    T    C        0      0        2 
  31 chr31_15102127     ZBoe    T    C        0      0        2 
  31 chr31_15102127     ZGre    T    C        0      0        2 
  31 chr31_15102127     ZHar    T    C        0      0        2 
  31 chr31_15102127   Sample    T    C        0      0        2 
  31 chr31_15102222     AAsi    T    C        0      0        2 
  31 chr31_15102222     AKia    T    C        0      0        2 
  31 chr31_15102222     AOna    T    C        0      0        2 
  31 chr31_15102222     ASom    T    C        0      0        2 
  31 chr31_15102222     HCab    T    C      0.5      1        2 
  31 chr31_15102222     HPrz    T    C        0      0        2 
  31 chr31_15102222     ZBoe    T    C        0      0        2 
  31 chr31_15102222     ZGre    T    C        0      0        2 
  31 chr31_15102222     ZHar    T    C        0      0        2 
  31 chr31_15102222   Sample    T    C        0      0        2 
  31 chr31_15108111     AAsi    A    G        0      0        2 
  31 chr31_15108111     AKia    A    G        0      0        2 
  31 chr31_15108111     AOna    A    G        0      0        2 
  31 chr31_15108111     ASom    A    G        0      0        2 
  31 chr31_15108111     HCab    A    G        0      0        2 
  31 chr31_15108111     HPrz    A    G        0      0        2 
  31 chr31_15108111     ZBoe    A    G      0.5      1        2 
  31 chr31_15108111     ZGre    A    G        0      0        2 
  31 chr31_15108111     ZHar    A    G        0      0        2 
  31 chr31_15108111   Sample    A    G        0      0        2 
  31 chr31_15113888     AAsi    A    G        0      0        2 
  31 chr31_15113888     AKia    A    G        0      0        2 
  31 chr31_15113888     AOna    A    G        0      0        2 
  31 chr31_15113888     ASom    A    G        0      0        2 
  31 chr31_15113888     HCab    A    G        0      0        2 
  31 chr31_15113888     HPrz    A    G        0      0        2 
  31 chr31_15113888     ZBoe    A    G        0      0        2 
  31 chr31_15113888     ZGre    A    G        1      2        2 
  31 chr31_15113888     ZHar    A    G        0      0        2 
  31 chr31_15113888   Sample    A    G        0      0        2 
  31 chr31_15114148     AAsi    A    G        0      0        2 
  31 chr31_15114148     AKia    A    G        0      0        2 
  31 chr31_15114148     AOna    A    G        0      0        2 
  31 chr31_15114148     ASom    A    G        1      2        2 
  31 chr31_15114148     HCab    A    G        0      0        2 
  31 chr31_15114148     HPrz    A    G        0      0        2 
  31 chr31_15114148     ZBoe    A    G        0      0        2 
  31 chr31_15114148     ZGre    A    G        0      0        2 
  31 chr31_15114148     ZHar    A    G        0      0        2 
  31 chr31_15114148   Sample    A    G        0      0        2 
  31 chr31_15115301     AAsi    A    G        0      0        2 
  31 chr31_15115301     AKia    A    G        0      0        2 
  31 chr31_15115301     AOna    A    G        0      0        2 
  31 chr31_15115301     ASom    A    G        0      0        2 
  31 chr31_15115301     HCab    A    G        1      2        2 
  31 chr31_15115301     HPrz    A    G        1      2        2 
  31 chr31_15115301     ZBoe    A    G        0      0        2 
  31 chr31_15115301     ZGre    A    G        0      0        2 
  31 chr31_15115301     ZHar    A    G        0      0        2 
  31 chr31_15115301   Sample    A    G        0      0        2 
  31 chr31_15124270     AAsi    A    G        0      0        2 
  31 chr31_15124270     AKia    A    G      0.5      1        2 
  31 chr31_15124270     AOna    A    G        0      0        2 
  31 chr31_15124270     ASom    A    G        0      0        2 
  31 chr31_15124270     HCab    A    G        0      0        2 
  31 chr31_15124270     HPrz    A    G        0      0        2 
  31 chr31_15124270     ZBoe    A    G        0      0        2 
  31 chr31_15124270     ZGre    A    G        0      0        2 
  31 chr31_15124270     ZHar    A    G        0      0        2 
  31 chr31_15124270   Sample    A    G        0      0        2 
  31 chr31_15124790     AAsi    A    G        0      0        2 
  31 chr31_15124790     AKia    A    G        0      0        2 
  31 chr31_15124790     AOna    A    G        0      0        2 
  31 chr31_15124790     ASom    A    G        0      0        2 
  31 chr31_15124790     HCab    A    G        0      0        2 
  31 chr31_15124790     HPrz    A    G        0      0        2 
  31 chr31_15124790     ZBoe    A    G        1      2        2 
  31 chr31_15124790     ZGre    A    G        0      0        2 
  31 chr31_15124790     ZHar    A    G        0      0        2 
  31 chr31_15124790   Sample    A    G        0      0        2 
  31 chr31_15127056     AAsi    T    A        0      0        2 
  31 chr31_15127056     AKia    T    A        0      0        2 
  31 chr31_15127056     AOna    T    A        0      0        2 
  31 chr31_15127056     ASom    T    A        0      0        2 
  31 chr31_15127056     HCab    T    A        0      0        2 
  31 chr31_15127056     HPrz    T    A        0      0        2 
  31 chr31_15127056     ZBoe    T    A      0.5      1        2 
  31 chr31_15127056     ZGre    T    A        0      0        2 
  31 chr31_15127056     ZHar    T    A        0      0        2 
  31 chr31_15127056   Sample    T    A        0      0        2 
  31 chr31_15130071     AAsi    C    G      0.5      1        2 
  31 chr31_15130071     AKia    C    G        0      0        2 
  31 chr31_15130071     AOna    C    G        0      0        2 
  31 chr31_15130071     ASom    C    G        0      0        2 
  31 chr31_15130071     HCab    C    G        0      0        2 
  31 chr31_15130071     HPrz    C    G        0      0        2 
  31 chr31_15130071     ZBoe    C    G        0      0        2 
  31 chr31_15130071     ZGre    C    G        0      0        2 
  31 chr31_15130071     ZHar    C    G        0      0        2 
  31 chr31_15130071   Sample    C    G        0      0        2 
  31 chr31_15140758     AAsi    C    T        0      0        2 
  31 chr31_15140758     AKia    C    T      0.5      1        2 
  31 chr31_15140758     AOna    C    T        0      0        2 
  31 chr31_15140758     ASom    C    T        0      0        2 
  31 chr31_15140758     HCab    C    T        0      0        2 
  31 chr31_15140758     HPrz    C    T        0      0        2 
  31 chr31_15140758     ZBoe    C    T        0      0        2 
  31 chr31_15140758     ZGre    C    T        0      0        2 
  31 chr31_15140758     ZHar    C    T        0      0        2 
  31 chr31_15140758   Sample    C    T        0      0        2 
  31 chr31_15146328     AAsi    T    G        0      0        2 
  31 chr31_15146328     AKia    T    G        1      2        2 
  31 chr31_15146328     AOna    T    G        0      0        2 
  31 chr31_15146328     ASom    T    G        0      0        2 
  31 chr31_15146328     HCab    T    G        0      0        2 
  31 chr31_15146328     HPrz    T    G        0      0        2 
  31 chr31_15146328     ZBoe    T    G        0      0        2 
  31 chr31_15146328     ZGre    T    G        0      0        2 
  31 chr31_15146328     ZHar    T    G        0      0        2 
  31 chr31_15146328   Sample    T    G        0      0        2 
  31 chr31_15157032     AAsi    C    T        0      0        2 
  31 chr31_15157032     AKia    C    T        0      0        2 
  31 chr31_15157032     AOna    C    T        0      0        2 
  31 chr31_15157032     ASom    C    T        0      0        2 
  31 chr31_15157032     HCab    C    T        1      2        2 
  31 chr31_15157032     HPrz    C    T        1      2        2 
  31 chr31_15157032     ZBoe    C    T        0      0        2 
  31 chr31_15157032     ZGre    C    T        0      0        2 
  31 chr31_15157032     ZHar    C    T        0      0        2 
  31 chr31_15157032   Sample    C    T        0      0        2 
  31 chr31_15175018     AAsi    C    T        0      0        2 
  31 chr31_15175018     AKia    C    T        0      0        2 
  31 chr31_15175018     AOna    C    T        0      0        2 
  31 chr31_15175018     ASom    C    T        0      0        2 
  31 chr31_15175018     HCab    C    T        0      0        2 
  31 chr31_15175018     HPrz    C    T        1      2        2 
  31 chr31_15175018     ZBoe    C    T        0      0        2 
  31 chr31_15175018     ZGre    C    T        0      0        2 
  31 chr31_15175018     ZHar    C    T        0      0        2 
  31 chr31_15175018   Sample    C    T        0      0        2 
  31 chr31_15176292     AAsi    A    G        0      0        2 
  31 chr31_15176292     AKia    A    G        0      0        2 
  31 chr31_15176292     AOna    A    G        0      0        2 
  31 chr31_15176292     ASom    A    G        0      0        2 
  31 chr31_15176292     HCab    A    G        0      0        2 
  31 chr31_15176292     HPrz    A    G        1      2        2 
  31 chr31_15176292     ZBoe    A    G        0      0        2 
  31 chr31_15176292     ZGre    A    G        0      0        2 
  31 chr31_15176292     ZHar    A    G        0      0        2 
  31 chr31_15176292   Sample    A    G        0      0        2 
  31 chr31_15184646     AAsi    C    T        0      0        2 
  31 chr31_15184646     AKia    C    T        0      0        2 
  31 chr31_15184646     AOna    C    T        0      0        2 
  31 chr31_15184646     ASom    C    T        0      0        2 
  31 chr31_15184646     HCab    C    T        0      0        2 
  31 chr31_15184646     HPrz    C    T        0      0        2 
  31 chr31_15184646     ZBoe    C    T      0.5      1        2 
  31 chr31_15184646     ZGre    C    T        0      0        2 
  31 chr31_15184646     ZHar    C    T        0      0        2 
  31 chr31_15184646   Sample    C    T        0      0        2 
  31 chr31_15189063     AAsi    T    A        1      2        2 
  31 chr31_15189063     AKia    T    A        0      0        2 
  31 chr31_15189063     AOna    T    A        0      0        2 
  31 chr31_15189063     ASom    T    A        1      2        2 
  31 chr31_15189063     HCab    T    A        0      0        2 
  31 chr31_15189063     HPrz    T    A        0      0        2 
  31 chr31_15189063     ZBoe    T    A        0      0        2 
  31 chr31_15189063     ZGre    T    A        0      0        2 
  31 chr31_15189063     ZHar    T    A        0      0        2 
  31 chr31_15189063   Sample    T    A        1      2        2 
  31 chr31_15192516     AAsi    G    C        0      0        2 
  31 chr31_15192516     AKia    G    C        0      0        2 
  31 chr31_15192516     AOna    G    C        0      0        2 
  31 chr31_15192516     ASom    G    C        0      0        2 
  31 chr31_15192516     HCab    G    C        1      2        2 
  31 chr31_15192516     HPrz    G    C        1      2        2 
  31 chr31_15192516     ZBoe    G    C        0      0        2 
  31 chr31_15192516     ZGre    G    C        0      0        2 
  31 chr31_15192516     ZHar    G    C        0      0        2 
  31 chr31_15192516   Sample    G    C        0      0        2 
  31 chr31_15199682     AAsi    A    G        0      0        2 
  31 chr31_15199682     AKia    A    G      0.5      1        2 
  31 chr31_15199682     AOna    A    G        0      0        2 
  31 chr31_15199682     ASom    A    G        0      0        2 
  31 chr31_15199682     HCab    A    G        0      0        2 
  31 chr31_15199682     HPrz    A    G        0      0        2 
  31 chr31_15199682     ZBoe    A    G        0      0        2 
  31 chr31_15199682     ZGre    A    G        0      0        2 
  31 chr31_15199682     ZHar    A    G        0      0        2 
  31 chr31_15199682   Sample    A    G        0      0        2 
  31 chr31_15210816     AAsi    T    G        0      0        2 
  31 chr31_15210816     AKia    T    G        0      0        2 
  31 chr31_15210816     AOna    T    G        0      0        2 
  31 chr31_15210816     ASom    T    G        0      0        2 
  31 chr31_15210816     HCab    T    G        1      2        2 
  31 chr31_15210816     HPrz    T    G        1      2        2 
  31 chr31_15210816     ZBoe    T    G        0      0        2 
  31 chr31_15210816     ZGre    T    G        0      0        2 
  31 chr31_15210816     ZHar    T    G        0      0        2 
  31 chr31_15210816   Sample    T    G        0      0        2 
  31 chr31_15218585     AAsi    C    T        0      0        2 
  31 chr31_15218585     AKia    C    T        0      0        2 
  31 chr31_15218585     AOna    C    T        0      0        2 
  31 chr31_15218585     ASom    C    T        0      0        2 
  31 chr31_15218585     HCab    C    T        1      2        2 
  31 chr31_15218585     HPrz    C    T        1      2        2 
  31 chr31_15218585     ZBoe    C    T        0      0        2 
  31 chr31_15218585     ZGre    C    T        0      0        2 
  31 chr31_15218585     ZHar    C    T        0      0        2 
  31 chr31_15218585   Sample    C    T        0      0        2 
  31 chr31_15236403     AAsi    C    A        0      0        2 
  31 chr31_15236403     AKia    C    A        0      0        2 
  31 chr31_15236403     AOna    C    A        0      0        2 
  31 chr31_15236403     ASom    C    A        0      0        2 
  31 chr31_15236403     HCab    C    A        1      2        2 
  31 chr31_15236403     HPrz    C    A        1      2        2 
  31 chr31_15236403     ZBoe    C    A        0      0        2 
  31 chr31_15236403     ZGre    C    A        0      0        2 
  31 chr31_15236403     ZHar    C    A        0      0        2 
  31 chr31_15236403   Sample    C    A        0      0        2 
  31 chr31_15239493     AAsi    A    G        1      2        2 
  31 chr31_15239493     AKia    A    G        0      0        2 
  31 chr31_15239493     AOna    A    G        0      0        2 
  31 chr31_15239493     ASom    A    G        1      2        2 
  31 chr31_15239493     HCab    A    G        0      0        2 
  31 chr31_15239493     HPrz    A    G        0      0        2 
  31 chr31_15239493     ZBoe    A    G        0      0        2 
  31 chr31_15239493     ZGre    A    G        0      0        2 
  31 chr31_15239493     ZHar    A    G        0      0        2 
  31 chr31_15239493   Sample    A    G        1      2        2 
  31 chr31_15255508     AAsi    C    G        0      0        2 
  31 chr31_15255508     AKia    C    G        0      0        2 
  31 chr31_15255508     AOna    C    G        0      0        2 
  31 chr31_15255508     ASom    C    G        0      0        2 
  31 chr31_15255508     HCab    C    G        0      0        2 
  31 chr31_15255508     HPrz    C    G        0      0        2 
  31 chr31_15255508     ZBoe    C    G        0      0        2 
  31 chr31_15255508     ZGre    C    G        1      2        2 
  31 chr31_15255508     ZHar    C    G        0      0        2 
  31 chr31_15255508   Sample    C    G        0      0        2 
  31 chr31_15256340     AAsi    T    G        0      0        2 
  31 chr31_15256340     AKia    T    G        0      0        2 
  31 chr31_15256340     AOna    T    G        0      0        2 
  31 chr31_15256340     ASom    T    G        0      0        2 
  31 chr31_15256340     HCab    T    G        0      0        2 
  31 chr31_15256340     HPrz    T    G        0      0        2 
  31 chr31_15256340     ZBoe    T    G        0      0        2 
  31 chr31_15256340     ZGre    T    G        0      0        2 
  31 chr31_15256340     ZHar    T    G      0.5      1        2 
  31 chr31_15256340   Sample    T    G        0      0        2 
  31 chr31_15260725     AAsi    C    T        0      0        2 
  31 chr31_15260725     AKia    C    T        0      0        2 
  31 chr31_15260725     AOna    C    T        1      2        2 
  31 chr31_15260725     ASom    C    T        0      0        2 
  31 chr31_15260725     HCab    C    T        0      0        2 
  31 chr31_15260725     HPrz    C    T        0      0        2 
  31 chr31_15260725     ZBoe    C    T        0      0        2 
  31 chr31_15260725     ZGre    C    T        0      0        2 
  31 chr31_15260725     ZHar    C    T        0      0        2 
  31 chr31_15260725   Sample    C    T        0      0        2 
  31 chr31_15266075     AAsi    T    C        0      0        2 
  31 chr31_15266075     AKia    T    C        0      0        2 
  31 chr31_15266075     AOna    T    C        0      0        2 
  31 chr31_15266075     ASom    T    C        0      0        2 
  31 chr31_15266075     HCab    T    C        0      0        2 
  31 chr31_15266075     HPrz    T    C        0      0        2 
  31 chr31_15266075     ZBoe    T    C        0      0        2 
  31 chr31_15266075     ZGre    T    C        0      0        2 
  31 chr31_15266075     ZHar    T    C        1      2        2 
  31 chr31_15266075   Sample    T    C        0      0        2 
  31 chr31_15271039     AAsi    G    A        0      0        2 
  31 chr31_15271039     AKia    G    A        0      0        2 
  31 chr31_15271039     AOna    G    A        0      0        2 
  31 chr31_15271039     ASom    G    A        0      0        2 
  31 chr31_15271039     HCab    G    A        0      0        2 
  31 chr31_15271039     HPrz    G    A        0      0        2 
  31 chr31_15271039     ZBoe    G    A        0      0        2 
  31 chr31_15271039     ZGre    G    A        0      0        2 
  31 chr31_15271039     ZHar    G    A        1      2        2 
  31 chr31_15271039   Sample    G    A        0      0        2 
  31 chr31_15273729     AAsi    G    C        0      0        2 
  31 chr31_15273729     AKia    G    C        0      0        2 
  31 chr31_15273729     AOna    G    C        0      0        2 
  31 chr31_15273729     ASom    G    C        0      0        2 
  31 chr31_15273729     HCab    G    C        0      0        2 
  31 chr31_15273729     HPrz    G    C        0      0        2 
  31 chr31_15273729     ZBoe    G    C        0      0        2 
  31 chr31_15273729     ZGre    G    C        0      0        2 
  31 chr31_15273729     ZHar    G    C        1      2        2 
  31 chr31_15273729   Sample    G    C        0      0        2 
  31 chr31_15283671     AAsi    T    A        0      0        2 
  31 chr31_15283671     AKia    T    A        0      0        2 
  31 chr31_15283671     AOna    T    A        1      2        2 
  31 chr31_15283671     ASom    T    A        0      0        2 
  31 chr31_15283671     HCab    T    A        0      0        2 
  31 chr31_15283671     HPrz    T    A        0      0        2 
  31 chr31_15283671     ZBoe    T    A        0      0        2 
  31 chr31_15283671     ZGre    T    A        0      0        2 
  31 chr31_15283671     ZHar    T    A        0      0        2 
  31 chr31_15283671   Sample    T    A        0      0        2 
  31 chr31_15283810     AAsi    A    G        1      2        2 
  31 chr31_15283810     AKia    A    G        0      0        2 
  31 chr31_15283810     AOna    A    G        0      0        2 
  31 chr31_15283810     ASom    A    G        0      0        2 
  31 chr31_15283810     HCab    A    G        0      0        2 
  31 chr31_15283810     HPrz    A    G        0      0        2 
  31 chr31_15283810     ZBoe    A    G        0      0        2 
  31 chr31_15283810     ZGre    A    G        0      0        2 
  31 chr31_15283810     ZHar    A    G        0      0        2 
  31 chr31_15283810   Sample    A    G        1      2        2 
  31 chr31_15294746     AAsi    A    G        0      0        2 
  31 chr31_15294746     AKia    A    G        0      0        2 
  31 chr31_15294746     AOna    A    G        0      0        2 
  31 chr31_15294746     ASom    A    G        0      0        2 
  31 chr31_15294746     HCab    A    G        0      0        2 
  31 chr31_15294746     HPrz    A    G        0      0        2 
  31 chr31_15294746     ZBoe    A    G        0      0        2 
  31 chr31_15294746     ZGre    A    G        0      0        2 
  31 chr31_15294746     ZHar    A    G      0.5      1        2 
  31 chr31_15294746   Sample    A    G        0      0        2 
  31 chr31_15301960     AAsi    C    T        0      0        2 
  31 chr31_15301960     AKia    C    T        1      2        2 
  31 chr31_15301960     AOna    C    T        1      2        2 
  31 chr31_15301960     ASom    C    T        0      0        2 
  31 chr31_15301960     HCab    C    T        0      0        2 
  31 chr31_15301960     HPrz    C    T        0      0        2 
  31 chr31_15301960     ZBoe    C    T        0      0        2 
  31 chr31_15301960     ZGre    C    T        0      0        2 
  31 chr31_15301960     ZHar    C    T        0      0        2 
  31 chr31_15301960   Sample    C    T        0      0        2 
  31 chr31_15305684     AAsi    T    G        0      0        2 
  31 chr31_15305684     AKia    T    G        0      0        2 
  31 chr31_15305684     AOna    T    G        0      0        2 
  31 chr31_15305684     ASom    T    G        0      0        2 
  31 chr31_15305684     HCab    T    G        1      2        2 
  31 chr31_15305684     HPrz    T    G        1      2        2 
  31 chr31_15305684     ZBoe    T    G        0      0        2 
  31 chr31_15305684     ZGre    T    G        0      0        2 
  31 chr31_15305684     ZHar    T    G        0      0        2 
  31 chr31_15305684   Sample    T    G        0      0        2 
  31 chr31_15307479     AAsi    C    T        0      0        2 
  31 chr31_15307479     AKia    C    T        0      0        2 
  31 chr31_15307479     AOna    C    T        0      0        2 
  31 chr31_15307479     ASom    C    T        0      0        2 
  31 chr31_15307479     HCab    C    T        1      2        2 
  31 chr31_15307479     HPrz    C    T        1      2        2 
  31 chr31_15307479     ZBoe    C    T        0      0        2 
  31 chr31_15307479     ZGre    C    T        0      0        2 
  31 chr31_15307479     ZHar    C    T        0      0        2 
  31 chr31_15307479   Sample    C    T        0      0        2 
  31 chr31_15314494     AAsi    A    G        0      0        2 
  31 chr31_15314494     AKia    A    G        1      2        2 
  31 chr31_15314494     AOna    A    G        1      2        2 
  31 chr31_15314494     ASom    A    G        0      0        2 
  31 chr31_15314494     HCab    A    G        0      0        2 
  31 chr31_15314494     HPrz    A    G        0      0        2 
  31 chr31_15314494     ZBoe    A    G        1      2        2 
  31 chr31_15314494     ZGre    A    G        0      0        2 
  31 chr31_15314494     ZHar    A    G        1      2        2 
  31 chr31_15314494   Sample    A    G        0      0        2 
  31 chr31_15317484     AAsi    A    G        0      0        2 
  31 chr31_15317484     AKia    A    G      0.5      1        2 
  31 chr31_15317484     AOna    A    G        0      0        2 
  31 chr31_15317484     ASom    A    G        0      0        2 
  31 chr31_15317484     HCab    A    G        0      0        2 
  31 chr31_15317484     HPrz    A    G        0      0        2 
  31 chr31_15317484     ZBoe    A    G        0      0        2 
  31 chr31_15317484     ZGre    A    G        0      0        2 
  31 chr31_15317484     ZHar    A    G        0      0        2 
  31 chr31_15317484   Sample    A    G        0      0        2 
  31 chr31_15333836     AAsi    T    C        0      0        2 
  31 chr31_15333836     AKia    T    C        0      0        2 
  31 chr31_15333836     AOna    T    C        0      0        2 
  31 chr31_15333836     ASom    T    C        0      0        2 
  31 chr31_15333836     HCab    T    C        1      2        2 
  31 chr31_15333836     HPrz    T    C        1      2        2 
  31 chr31_15333836     ZBoe    T    C        0      0        2 
  31 chr31_15333836     ZGre    T    C        0      0        2 
  31 chr31_15333836     ZHar    T    C        0      0        2 
  31 chr31_15333836   Sample    T    C        0      0        2 
  31 chr31_15342048     AAsi    G    T        0      0        2 
  31 chr31_15342048     AKia    G    T        0      0        2 
  31 chr31_15342048     AOna    G    T        0      0        2 
  31 chr31_15342048     ASom    G    T        0      0        2 
  31 chr31_15342048     HCab    G    T        0      0        2 
  31 chr31_15342048     HPrz    G    T        0      0        2 
  31 chr31_15342048     ZBoe    G    T        0      0        2 
  31 chr31_15342048     ZGre    G    T        0      0        2 
  31 chr31_15342048     ZHar    G    T        1      2        2 
  31 chr31_15342048   Sample    G    T        0      0        2 
  31 chr31_15342130     AAsi    C    T        0      0        2 
  31 chr31_15342130     AKia    C    T        0      0        2 
  31 chr31_15342130     AOna    C    T        0      0        2 
  31 chr31_15342130     ASom    C    T        0      0        2 
  31 chr31_15342130     HCab    C    T        0      0        2 
  31 chr31_15342130     HPrz    C    T        1      2        2 
  31 chr31_15342130     ZBoe    C    T        0      0        2 
  31 chr31_15342130     ZGre    C    T        0      0        2 
  31 chr31_15342130     ZHar    C    T        0      0        2 
  31 chr31_15342130   Sample    C    T        0      0        2 
  31 chr31_15345901     AAsi    T    C        0      0        2 
  31 chr31_15345901     AKia    T    C        0      0        2 
  31 chr31_15345901     AOna    T    C        0      0        2 
  31 chr31_15345901     ASom    T    C        0      0        2 
  31 chr31_15345901     HCab    T    C        0      0        2 
  31 chr31_15345901     HPrz    T    C        0      0        2 
  31 chr31_15345901     ZBoe    T    C        1      2        2 
  31 chr31_15345901     ZGre    T    C        1      2        2 
  31 chr31_15345901     ZHar    T    C        1      2        2 
  31 chr31_15345901   Sample    T    C        0      0        2 
  31 chr31_15349518     AAsi    C    G        0      0        2 
  31 chr31_15349518     AKia    C    G        0      0        2 
  31 chr31_15349518     AOna    C    G        0      0        2 
  31 chr31_15349518     ASom    C    G        0      0        2 
  31 chr31_15349518     HCab    C    G      0.5      1        2 
  31 chr31_15349518     HPrz    C    G        0      0        2 
  31 chr31_15349518     ZBoe    C    G        0      0        2 
  31 chr31_15349518     ZGre    C    G        0      0        2 
  31 chr31_15349518     ZHar    C    G        0      0        2 
  31 chr31_15349518   Sample    C    G        0      0        2 
  31 chr31_15349655     AAsi    T    C        0      0        2 
  31 chr31_15349655     AKia    T    C        0      0        2 
  31 chr31_15349655     AOna    T    C        0      0        2 
  31 chr31_15349655     ASom    T    C        0      0        2 
  31 chr31_15349655     HCab    T    C        1      2        2 
  31 chr31_15349655     HPrz    T    C        1      2        2 
  31 chr31_15349655     ZBoe    T    C        0      0        2 
  31 chr31_15349655     ZGre    T    C        0      0        2 
  31 chr31_15349655     ZHar    T    C        0      0        2 
  31 chr31_15349655   Sample    T    C        0      0        2 
  31 chr31_15352329     AAsi    T    C        0      0        2 
  31 chr31_15352329     AKia    T    C        0      0        2 
  31 chr31_15352329     AOna    T    C        0      0        2 
  31 chr31_15352329     ASom    T    C        0      0        2 
  31 chr31_15352329     HCab    T    C        1      2        2 
  31 chr31_15352329     HPrz    T    C        1      2        2 
  31 chr31_15352329     ZBoe    T    C        0      0        2 
  31 chr31_15352329     ZGre    T    C        0      0        2 
  31 chr31_15352329     ZHar    T    C        0      0        2 
  31 chr31_15352329   Sample    T    C        0      0        2 
  31 chr31_15360125     AAsi    A    C        0      0        2 
  31 chr31_15360125     AKia    A    C        0      0        2 
  31 chr31_15360125     AOna    A    C        0      0        2 
  31 chr31_15360125     ASom    A    C        0      0        2 
  31 chr31_15360125     HCab    A    C        0      0        2 
  31 chr31_15360125     HPrz    A    C        0      0        2 
  31 chr31_15360125     ZBoe    A    C        0      0        2 
  31 chr31_15360125     ZGre    A    C        0      0        2 
  31 chr31_15360125     ZHar    A    C      0.5      1        2 
  31 chr31_15360125   Sample    A    C        0      0        2 
  31 chr31_15363637     AAsi    A    C        0      0        2 
  31 chr31_15363637     AKia    A    C        0      0        2 
  31 chr31_15363637     AOna    A    C        0      0        2 
  31 chr31_15363637     ASom    A    C        0      0        2 
  31 chr31_15363637     HCab    A    C        0      0        2 
  31 chr31_15363637     HPrz    A    C        1      2        2 
  31 chr31_15363637     ZBoe    A    C        0      0        2 
  31 chr31_15363637     ZGre    A    C        0      0        2 
  31 chr31_15363637     ZHar    A    C        0      0        2 
  31 chr31_15363637   Sample    A    C        0      0        2 
  31 chr31_15371141     AAsi    C    T        0      0        2 
  31 chr31_15371141     AKia    C    T        0      0        2 
  31 chr31_15371141     AOna    C    T        0      0        2 
  31 chr31_15371141     ASom    C    T        0      0        2 
  31 chr31_15371141     HCab    C    T        0      0        2 
  31 chr31_15371141     HPrz    C    T        0      0        2 
  31 chr31_15371141     ZBoe    C    T      0.5      1        2 
  31 chr31_15371141     ZGre    C    T        0      0        2 
  31 chr31_15371141     ZHar    C    T        0      0        2 
  31 chr31_15371141   Sample    C    T        0      0        2 
  31 chr31_15379537     AAsi    C    T        0      0        2 
  31 chr31_15379537     AKia    C    T        0      0        2 
  31 chr31_15379537     AOna    C    T        0      0        2 
  31 chr31_15379537     ASom    C    T        0      0        2 
  31 chr31_15379537     HCab    C    T        0      0        2 
  31 chr31_15379537     HPrz    C    T        0      0        2 
  31 chr31_15379537     ZBoe    C    T        0      0        2 
  31 chr31_15379537     ZGre    C    T        1      2        2 
  31 chr31_15379537     ZHar    C    T        0      0        2 
  31 chr31_15379537   Sample    C    T        0      0        2 
  31 chr31_15385606     AAsi    G    T        0      0        2 
  31 chr31_15385606     AKia    G    T        0      0        2 
  31 chr31_15385606     AOna    G    T        1      2        2 
  31 chr31_15385606     ASom    G    T        0      0        2 
  31 chr31_15385606     HCab    G    T        0      0        2 
  31 chr31_15385606     HPrz    G    T        0      0        2 
  31 chr31_15385606     ZBoe    G    T        0      0        2 
  31 chr31_15385606     ZGre    G    T        0      0        2 
  31 chr31_15385606     ZHar    G    T        0      0        2 
  31 chr31_15385606   Sample    G    T        0      0        2 
  31 chr31_15388081     AAsi    A    G        0      0        2 
  31 chr31_15388081     AKia    A    G        0      0        2 
  31 chr31_15388081     AOna    A    G        0      0        2 
  31 chr31_15388081     ASom    A    G        1      2        2 
  31 chr31_15388081     HCab    A    G        0      0        2 
  31 chr31_15388081     HPrz    A    G        0      0        2 
  31 chr31_15388081     ZBoe    A    G        0      0        2 
  31 chr31_15388081     ZGre    A    G        0      0        2 
  31 chr31_15388081     ZHar    A    G        0      0        2 
  31 chr31_15388081   Sample    A    G        0      0        2 
  31 chr31_15388784     AAsi    A    G        0      0        2 
  31 chr31_15388784     AKia    A    G        0      0        2 
  31 chr31_15388784     AOna    A    G        0      0        2 
  31 chr31_15388784     ASom    A    G        0      0        2 
  31 chr31_15388784     HCab    A    G        0      0        2 
  31 chr31_15388784     HPrz    A    G        0      0        2 
  31 chr31_15388784     ZBoe    A    G      0.5      1        2 
  31 chr31_15388784     ZGre    A    G        0      0        2 
  31 chr31_15388784     ZHar    A    G        0      0        2 
  31 chr31_15388784   Sample    A    G        0      0        2 
  31 chr31_15394318     AAsi    A    G        1      2        2 
  31 chr31_15394318     AKia    A    G        0      0        2 
  31 chr31_15394318     AOna    A    G        0      0        2 
  31 chr31_15394318     ASom    A    G        1      2        2 
  31 chr31_15394318     HCab    A    G        0      0        2 
  31 chr31_15394318     HPrz    A    G        0      0        2 
  31 chr31_15394318     ZBoe    A    G        0      0        2 
  31 chr31_15394318     ZGre    A    G        0      0        2 
  31 chr31_15394318     ZHar    A    G        0      0        2 
  31 chr31_15394318   Sample    A    G        1      2        2 
  31 chr31_15402875     AAsi    G    A        0      0        2 
  31 chr31_15402875     AKia    G    A        1      2        2 
  31 chr31_15402875     AOna    G    A        0      0        2 
  31 chr31_15402875     ASom    G    A        0      0        2 
  31 chr31_15402875     HCab    G    A        0      0        2 
  31 chr31_15402875     HPrz    G    A        0      0        2 
  31 chr31_15402875     ZBoe    G    A        0      0        2 
  31 chr31_15402875     ZGre    G    A        0      0        2 
  31 chr31_15402875     ZHar    G    A        0      0        2 
  31 chr31_15402875   Sample    G    A        0      0        2 
  31 chr31_15408785     AAsi    A    C        0      0        2 
  31 chr31_15408785     AKia    A    C        0      0        2 
  31 chr31_15408785     AOna    A    C        0      0        2 
  31 chr31_15408785     ASom    A    C        0      0        2 
  31 chr31_15408785     HCab    A    C        1      2        2 
  31 chr31_15408785     HPrz    A    C        1      2        2 
  31 chr31_15408785     ZBoe    A    C        0      0        2 
  31 chr31_15408785     ZGre    A    C        0      0        2 
  31 chr31_15408785     ZHar    A    C        0      0        2 
  31 chr31_15408785   Sample    A    C        0      0        2 
  31 chr31_15411823     AAsi    G    T        1      2        2 
  31 chr31_15411823     AKia    G    T        0      0        2 
  31 chr31_15411823     AOna    G    T        0      0        2 
  31 chr31_15411823     ASom    G    T        1      2        2 
  31 chr31_15411823     HCab    G    T        0      0        2 
  31 chr31_15411823     HPrz    G    T        0      0        2 
  31 chr31_15411823     ZBoe    G    T        0      0        2 
  31 chr31_15411823     ZGre    G    T        0      0        2 
  31 chr31_15411823     ZHar    G    T        0      0        2 
  31 chr31_15411823   Sample    G    T        1      2        2 
  31 chr31_15413018     AAsi    C    T        0      0        2 
  31 chr31_15413018     AKia    C    T        0      0        2 
  31 chr31_15413018     AOna    C    T        0      0        2 
  31 chr31_15413018     ASom    C    T        0      0        2 
  31 chr31_15413018     HCab    C    T        1      2        2 
  31 chr31_15413018     HPrz    C    T        1      2        2 
  31 chr31_15413018     ZBoe    C    T        0      0        2 
  31 chr31_15413018     ZGre    C    T        0      0        2 
  31 chr31_15413018     ZHar    C    T        0      0        2 
  31 chr31_15413018   Sample    C    T        0      0        2 
  31 chr31_15415286     AAsi    G    C        0      0        2 
  31 chr31_15415286     AKia    G    C        1      2        2 
  31 chr31_15415286     AOna    G    C        1      2        2 
  31 chr31_15415286     ASom    G    C        0      0        2 
  31 chr31_15415286     HCab    G    C        0      0        2 
  31 chr31_15415286     HPrz    G    C        0      0        2 
  31 chr31_15415286     ZBoe    G    C        0      0        2 
  31 chr31_15415286     ZGre    G    C        0      0        2 
  31 chr31_15415286     ZHar    G    C        0      0        2 
  31 chr31_15415286   Sample    G    C        0      0        2 
  31 chr31_15418235     AAsi    T    A        0      0        2 
  31 chr31_15418235     AKia    T    A        0      0        2 
  31 chr31_15418235     AOna    T    A        0      0        2 
  31 chr31_15418235     ASom    T    A        0      0        2 
  31 chr31_15418235     HCab    T    A        0      0        2 
  31 chr31_15418235     HPrz    T    A        0      0        2 
  31 chr31_15418235     ZBoe    T    A      0.5      1        2 
  31 chr31_15418235     ZGre    T    A        0      0        2 
  31 chr31_15418235     ZHar    T    A        0      0        2 
  31 chr31_15418235   Sample    T    A        0      0        2 
  31 chr31_15431940     AAsi    G    A        0      0        2 
  31 chr31_15431940     AKia    G    A        0      0        2 
  31 chr31_15431940     AOna    G    A        0      0        2 
  31 chr31_15431940     ASom    G    A        1      2        2 
  31 chr31_15431940     HCab    G    A        0      0        2 
  31 chr31_15431940     HPrz    G    A        0      0        2 
  31 chr31_15431940     ZBoe    G    A        0      0        2 
  31 chr31_15431940     ZGre    G    A        0      0        2 
  31 chr31_15431940     ZHar    G    A        0      0        2 
  31 chr31_15431940   Sample    G    A        0      0        2 
  31 chr31_15433602     AAsi    T    C        0      0        2 
  31 chr31_15433602     AKia    T    C        1      2        2 
  31 chr31_15433602     AOna    T    C        0      0        2 
  31 chr31_15433602     ASom    T    C        0      0        2 
  31 chr31_15433602     HCab    T    C        0      0        2 
  31 chr31_15433602     HPrz    T    C        0      0        2 
  31 chr31_15433602     ZBoe    T    C        0      0        2 
  31 chr31_15433602     ZGre    T    C        0      0        2 
  31 chr31_15433602     ZHar    T    C        0      0        2 
  31 chr31_15433602   Sample    T    C        0      0        2 
  31 chr31_15433835     AAsi    T    G        0      0        2 
  31 chr31_15433835     AKia    T    G        0      0        2 
  31 chr31_15433835     AOna    T    G        0      0        2 
  31 chr31_15433835     ASom    T    G        0      0        2 
  31 chr31_15433835     HCab    T    G        1      2        2 
  31 chr31_15433835     HPrz    T    G        1      2        2 
  31 chr31_15433835     ZBoe    T    G        0      0        2 
  31 chr31_15433835     ZGre    T    G        0      0        2 
  31 chr31_15433835     ZHar    T    G        0      0        2 
  31 chr31_15433835   Sample    T    G        0      0        2 
  31 chr31_15435492     AAsi    G    A        0      0        2 
  31 chr31_15435492     AKia    G    A        0      0        2 
  31 chr31_15435492     AOna    G    A        0      0        2 
  31 chr31_15435492     ASom    G    A        0      0        2 
  31 chr31_15435492     HCab    G    A        1      2        2 
  31 chr31_15435492     HPrz    G    A        1      2        2 
  31 chr31_15435492     ZBoe    G    A        0      0        2 
  31 chr31_15435492     ZGre    G    A        0      0        2 
  31 chr31_15435492     ZHar    G    A        0      0        2 
  31 chr31_15435492   Sample    G    A        0      0        2 
  31 chr31_15443990     AAsi    T    C        0      0        2 
  31 chr31_15443990     AKia    T    C        0      0        2 
  31 chr31_15443990     AOna    T    C        0      0        2 
  31 chr31_15443990     ASom    T    C        0      0        2 
  31 chr31_15443990     HCab    T    C        0      0        2 
  31 chr31_15443990     HPrz    T    C        0      0        2 
  31 chr31_15443990     ZBoe    T    C        0      0        2 
  31 chr31_15443990     ZGre    T    C        0      0        2 
  31 chr31_15443990     ZHar    T    C      0.5      1        2 
  31 chr31_15443990   Sample    T    C        0      0        2 
  31 chr31_15456588     AAsi    C    T        0      0        2 
  31 chr31_15456588     AKia    C    T        0      0        2 
  31 chr31_15456588     AOna    C    T        0      0        2 
  31 chr31_15456588     ASom    C    T        0      0        2 
  31 chr31_15456588     HCab    C    T        1      2        2 
  31 chr31_15456588     HPrz    C    T        1      2        2 
  31 chr31_15456588     ZBoe    C    T        0      0        2 
  31 chr31_15456588     ZGre    C    T        0      0        2 
  31 chr31_15456588     ZHar    C    T        0      0        2 
  31 chr31_15456588   Sample    C    T        0      0        2 
  31 chr31_15457216     AAsi    T    C        0      0        2 
  31 chr31_15457216     AKia    T    C        0      0        2 
  31 chr31_15457216     AOna    T    C        0      0        2 
  31 chr31_15457216     ASom    T    C        0      0        2 
  31 chr31_15457216     HCab    T    C        0      0        2 
  31 chr31_15457216     HPrz    T    C        0      0        2 
  31 chr31_15457216     ZBoe    T    C        0      0        2 
  31 chr31_15457216     ZGre    T    C        1      2        2 
  31 chr31_15457216     ZHar    T    C        0      0        2 
  31 chr31_15457216   Sample    T    C        0      0        2 
  31 chr31_15459076     AAsi    C    T      0.5      1        2 
  31 chr31_15459076     AKia    C    T        0      0        2 
  31 chr31_15459076     AOna    C    T        0      0        2 
  31 chr31_15459076     ASom    C    T        0      0        2 
  31 chr31_15459076     HCab    C    T        0      0        2 
  31 chr31_15459076     HPrz    C    T        0      0        2 
  31 chr31_15459076     ZBoe    C    T        0      0        2 
  31 chr31_15459076     ZGre    C    T        0      0        2 
  31 chr31_15459076     ZHar    C    T        0      0        2 
  31 chr31_15459076   Sample    C    T        0      0        2 
  31 chr31_15462964     AAsi    A    G        0      0        2 
  31 chr31_15462964     AKia    A    G        0      0        2 
  31 chr31_15462964     AOna    A    G        0      0        2 
  31 chr31_15462964     ASom    A    G        0      0        2 
  31 chr31_15462964     HCab    A    G        0      0        2 
  31 chr31_15462964     HPrz    A    G        0      0        2 
  31 chr31_15462964     ZBoe    A    G        0      0        2 
  31 chr31_15462964     ZGre    A    G        0      0        2 
  31 chr31_15462964     ZHar    A    G      0.5      1        2 
  31 chr31_15462964   Sample    A    G        0      0        2 
  31 chr31_15463778     AAsi    C    T        0      0        2 
  31 chr31_15463778     AKia    C    T        0      0        2 
  31 chr31_15463778     AOna    C    T        0      0        2 
  31 chr31_15463778     ASom    C    T        0      0        2 
  31 chr31_15463778     HCab    C    T        1      2        2 
  31 chr31_15463778     HPrz    C    T        1      2        2 
  31 chr31_15463778     ZBoe    C    T        0      0        2 
  31 chr31_15463778     ZGre    C    T        0      0        2 
  31 chr31_15463778     ZHar    C    T        0      0        2 
  31 chr31_15463778   Sample    C    T        0      0        2 
  31 chr31_15467329     AAsi    C    G        0      0        2 
  31 chr31_15467329     AKia    C    G        0      0        2 
  31 chr31_15467329     AOna    C    G        0      0        2 
  31 chr31_15467329     ASom    C    G        0      0        2 
  31 chr31_15467329     HCab    C    G        1      2        2 
  31 chr31_15467329     HPrz    C    G        0      0        2 
  31 chr31_15467329     ZBoe    C    G        0      0        2 
  31 chr31_15467329     ZGre    C    G        0      0        2 
  31 chr31_15467329     ZHar    C    G        0      0        2 
  31 chr31_15467329   Sample    C    G        0      0        2 
  31 chr31_15478580     AAsi    G    T        0      0        2 
  31 chr31_15478580     AKia    G    T        0      0        2 
  31 chr31_15478580     AOna    G    T        0      0        2 
  31 chr31_15478580     ASom    G    T        1      2        2 
  31 chr31_15478580     HCab    G    T        0      0        2 
  31 chr31_15478580     HPrz    G    T        0      0        2 
  31 chr31_15478580     ZBoe    G    T        0      0        2 
  31 chr31_15478580     ZGre    G    T        0      0        2 
  31 chr31_15478580     ZHar    G    T        0      0        2 
  31 chr31_15478580   Sample    G    T        0      0        2 
  31 chr31_15479837     AAsi    C    A        0      0        2 
  31 chr31_15479837     AKia    C    A        0      0        2 
  31 chr31_15479837     AOna    C    A        0      0        2 
  31 chr31_15479837     ASom    C    A        0      0        2 
  31 chr31_15479837     HCab    C    A        0      0        2 
  31 chr31_15479837     HPrz    C    A        0      0        2 
  31 chr31_15479837     ZBoe    C    A        1      2        2 
  31 chr31_15479837     ZGre    C    A        0      0        2 
  31 chr31_15479837     ZHar    C    A        0      0        2 
  31 chr31_15479837   Sample    C    A        0      0        2 
  31 chr31_15480299     AAsi    A    G        0      0        2 
  31 chr31_15480299     AKia    A    G        0      0        2 
  31 chr31_15480299     AOna    A    G        0      0        2 
  31 chr31_15480299     ASom    A    G        0      0        2 
  31 chr31_15480299     HCab    A    G        1      2        2 
  31 chr31_15480299     HPrz    A    G        1      2        2 
  31 chr31_15480299     ZBoe    A    G        0      0        2 
  31 chr31_15480299     ZGre    A    G        0      0        2 
  31 chr31_15480299     ZHar    A    G        0      0        2 
  31 chr31_15480299   Sample    A    G        0      0        2 
  31 chr31_15483419     AAsi    C    A        1      2        2 
  31 chr31_15483419     AKia    C    A        0      0        2 
  31 chr31_15483419     AOna    C    A        0      0        2 
  31 chr31_15483419     ASom    C    A        0      0        2 
  31 chr31_15483419     HCab    C    A        0      0        2 
  31 chr31_15483419     HPrz    C    A        0      0        2 
  31 chr31_15483419     ZBoe    C    A        0      0        2 
  31 chr31_15483419     ZGre    C    A        0      0        2 
  31 chr31_15483419     ZHar    C    A        0      0        2 
  31 chr31_15483419   Sample    C    A        1      2        2 
  31 chr31_15489378     AAsi    G    A        0      0        2 
  31 chr31_15489378     AKia    G    A        0      0        2 
  31 chr31_15489378     AOna    G    A        0      0        2 
  31 chr31_15489378     ASom    G    A        0      0        2 
  31 chr31_15489378     HCab    G    A        1      2        2 
  31 chr31_15489378     HPrz    G    A      0.5      1        2 
  31 chr31_15489378     ZBoe    G    A        0      0        2 
  31 chr31_15489378     ZGre    G    A        0      0        2 
  31 chr31_15489378     ZHar    G    A        0      0        2 
  31 chr31_15489378   Sample    G    A        0      0        2 
  31 chr31_15490038     AAsi    G    A        0      0        2 
  31 chr31_15490038     AKia    G    A        0      0        2 
  31 chr31_15490038     AOna    G    A        0      0        2 
  31 chr31_15490038     ASom    G    A        0      0        2 
  31 chr31_15490038     HCab    G    A        0      0        2 
  31 chr31_15490038     HPrz    G    A        0      0        2 
  31 chr31_15490038     ZBoe    G    A      0.5      1        2 
  31 chr31_15490038     ZGre    G    A        0      0        2 
  31 chr31_15490038     ZHar    G    A        0      0        2 
  31 chr31_15490038   Sample    G    A        0      0        2 
  31 chr31_15491107     AAsi    C    G        0      0        2 
  31 chr31_15491107     AKia    C    G        0      0        2 
  31 chr31_15491107     AOna    C    G        0      0        2 
  31 chr31_15491107     ASom    C    G        0      0        2 
  31 chr31_15491107     HCab    C    G        1      2        2 
  31 chr31_15491107     HPrz    C    G        1      2        2 
  31 chr31_15491107     ZBoe    C    G        0      0        2 
  31 chr31_15491107     ZGre    C    G        0      0        2 
  31 chr31_15491107     ZHar    C    G        0      0        2 
  31 chr31_15491107   Sample    C    G        0      0        2 
  31 chr31_15492866     AAsi    C    G        0      0        2 
  31 chr31_15492866     AKia    C    G        0      0        2 
  31 chr31_15492866     AOna    C    G        0      0        2 
  31 chr31_15492866     ASom    C    G        1      2        2 
  31 chr31_15492866     HCab    C    G        0      0        2 
  31 chr31_15492866     HPrz    C    G        0      0        2 
  31 chr31_15492866     ZBoe    C    G        0      0        2 
  31 chr31_15492866     ZGre    C    G        0      0        2 
  31 chr31_15492866     ZHar    C    G        0      0        2 
  31 chr31_15492866   Sample    C    G        1      2        2 
  31 chr31_15493518     AAsi    T    C        0      0        2 
  31 chr31_15493518     AKia    T    C      0.5      1        2 
  31 chr31_15493518     AOna    T    C        0      0        2 
  31 chr31_15493518     ASom    T    C        0      0        2 
  31 chr31_15493518     HCab    T    C        0      0        2 
  31 chr31_15493518     HPrz    T    C        0      0        2 
  31 chr31_15493518     ZBoe    T    C        0      0        2 
  31 chr31_15493518     ZGre    T    C        0      0        2 
  31 chr31_15493518     ZHar    T    C        0      0        2 
  31 chr31_15493518   Sample    T    C        0      0        2 
  31 chr31_15495423     AAsi    A    C        0      0        2 
  31 chr31_15495423     AKia    A    C        0      0        2 
  31 chr31_15495423     AOna    A    C        0      0        2 
  31 chr31_15495423     ASom    A    C        0      0        2 
  31 chr31_15495423     HCab    A    C        0      0        2 
  31 chr31_15495423     HPrz    A    C        0      0        2 
  31 chr31_15495423     ZBoe    A    C      0.5      1        2 
  31 chr31_15495423     ZGre    A    C        0      0        2 
  31 chr31_15495423     ZHar    A    C        0      0        2 
  31 chr31_15495423   Sample    A    C        0      0        2 
  31 chr31_15495871     AAsi    C    A        0      0        2 
  31 chr31_15495871     AKia    C    A        0      0        2 
  31 chr31_15495871     AOna    C    A        0      0        2 
  31 chr31_15495871     ASom    C    A        0      0        2 
  31 chr31_15495871     HCab    C    A        0      0        2 
  31 chr31_15495871     HPrz    C    A        0      0        2 
  31 chr31_15495871     ZBoe    C    A        0      0        2 
  31 chr31_15495871     ZGre    C    A        0      0        2 
  31 chr31_15495871     ZHar    C    A      0.5      1        2 
  31 chr31_15495871   Sample    C    A        0      0        2 
  31 chr31_15497406     AAsi    G    A        0      0        2 
  31 chr31_15497406     AKia    G    A        0      0        2 
  31 chr31_15497406     AOna    G    A        0      0        2 
  31 chr31_15497406     ASom    G    A        0      0        2 
  31 chr31_15497406     HCab    G    A        0      0        2 
  31 chr31_15497406     HPrz    G    A        0      0        2 
  31 chr31_15497406     ZBoe    G    A        0      0        2 
  31 chr31_15497406     ZGre    G    A        0      0        2 
  31 chr31_15497406     ZHar    G    A        1      2        2 
  31 chr31_15497406   Sample    G    A        0      0        2 
  31 chr31_15503798     AAsi    C    T        0      0        2 
  31 chr31_15503798     AKia    C    T        0      0        2 
  31 chr31_15503798     AOna    C    T        0      0        2 
  31 chr31_15503798     ASom    C    T        0      0        2 
  31 chr31_15503798     HCab    C    T        0      0        2 
  31 chr31_15503798     HPrz    C    T        1      2        2 
  31 chr31_15503798     ZBoe    C    T        0      0        2 
  31 chr31_15503798     ZGre    C    T        0      0        2 
  31 chr31_15503798     ZHar    C    T        0      0        2 
  31 chr31_15503798   Sample    C    T        0      0        2 
  31 chr31_15508181     AAsi    C    T        0      0        2 
  31 chr31_15508181     AKia    C    T        0      0        2 
  31 chr31_15508181     AOna    C    T        1      2        2 
  31 chr31_15508181     ASom    C    T        0      0        2 
  31 chr31_15508181     HCab    C    T        0      0        2 
  31 chr31_15508181     HPrz    C    T        0      0        2 
  31 chr31_15508181     ZBoe    C    T        0      0        2 
  31 chr31_15508181     ZGre    C    T        0      0        2 
  31 chr31_15508181     ZHar    C    T        0      0        2 
  31 chr31_15508181   Sample    C    T        0      0        2 
  31 chr31_15516550     AAsi    A    G        0      0        2 
  31 chr31_15516550     AKia    A    G        0      0        2 
  31 chr31_15516550     AOna    A    G        0      0        2 
  31 chr31_15516550     ASom    A    G        0      0        2 
  31 chr31_15516550     HCab    A    G        0      0        2 
  31 chr31_15516550     HPrz    A    G        0      0        2 
  31 chr31_15516550     ZBoe    A    G        0      0        2 
  31 chr31_15516550     ZGre    A    G        0      0        2 
  31 chr31_15516550     ZHar    A    G        1      2        2 
  31 chr31_15516550   Sample    A    G        0      0        2 
  31 chr31_15522735     AAsi    T    C        0      0        2 
  31 chr31_15522735     AKia    T    C        0      0        2 
  31 chr31_15522735     AOna    T    C        0      0        2 
  31 chr31_15522735     ASom    T    C        1      2        2 
  31 chr31_15522735     HCab    T    C        1      2        2 
  31 chr31_15522735     HPrz    T    C        1      2        2 
  31 chr31_15522735     ZBoe    T    C        0      0        2 
  31 chr31_15522735     ZGre    T    C        0      0        2 
  31 chr31_15522735     ZHar    T    C        0      0        2 
  31 chr31_15522735   Sample    T    C        1      2        2 
  31 chr31_15524482     AAsi    C    G        0      0        2 
  31 chr31_15524482     AKia    C    G        0      0        2 
  31 chr31_15524482     AOna    C    G        0      0        2 
  31 chr31_15524482     ASom    C    G        0      0        2 
  31 chr31_15524482     HCab    C    G        1      2        2 
  31 chr31_15524482     HPrz    C    G        1      2        2 
  31 chr31_15524482     ZBoe    C    G        0      0        2 
  31 chr31_15524482     ZGre    C    G        0      0        2 
  31 chr31_15524482     ZHar    C    G        0      0        2 
  31 chr31_15524482   Sample    C    G        0      0        2 
  31 chr31_15532477     AAsi    C    T        0      0        2 
  31 chr31_15532477     AKia    C    T        0      0        2 
  31 chr31_15532477     AOna    C    T        0      0        2 
  31 chr31_15532477     ASom    C    T        0      0        2 
  31 chr31_15532477     HCab    C    T        1      2        2 
  31 chr31_15532477     HPrz    C    T        1      2        2 
  31 chr31_15532477     ZBoe    C    T        0      0        2 
  31 chr31_15532477     ZGre    C    T        0      0        2 
  31 chr31_15532477     ZHar    C    T        1      2        2 
  31 chr31_15532477   Sample    C    T        0      0        2 
  31 chr31_15553832     AAsi    G    C        0      0        2 
  31 chr31_15553832     AKia    G    C        0      0        2 
  31 chr31_15553832     AOna    G    C        0      0        2 
  31 chr31_15553832     ASom    G    C        0      0        2 
  31 chr31_15553832     HCab    G    C        0      0        2 
  31 chr31_15553832     HPrz    G    C        0      0        2 
  31 chr31_15553832     ZBoe    G    C        0      0        2 
  31 chr31_15553832     ZGre    G    C        0      0        2 
  31 chr31_15553832     ZHar    G    C        1      2        2 
  31 chr31_15553832   Sample    G    C        0      0        2 
  31 chr31_15557434     AAsi    T    C        0      0        2 
  31 chr31_15557434     AKia    T    C        0      0        2 
  31 chr31_15557434     AOna    T    C        0      0        2 
  31 chr31_15557434     ASom    T    C        0      0        2 
  31 chr31_15557434     HCab    T    C        1      2        2 
  31 chr31_15557434     HPrz    T    C        1      2        2 
  31 chr31_15557434     ZBoe    T    C        0      0        2 
  31 chr31_15557434     ZGre    T    C        0      0        2 
  31 chr31_15557434     ZHar    T    C        0      0        2 
  31 chr31_15557434   Sample    T    C        0      0        2 
  31 chr31_15559663     AAsi    G    C        0      0        2 
  31 chr31_15559663     AKia    G    C        0      0        2 
  31 chr31_15559663     AOna    G    C        0      0        2 
  31 chr31_15559663     ASom    G    C        0      0        2 
  31 chr31_15559663     HCab    G    C        0      0        2 
  31 chr31_15559663     HPrz    G    C        0      0        2 
  31 chr31_15559663     ZBoe    G    C        0      0        2 
  31 chr31_15559663     ZGre    G    C        1      2        2 
  31 chr31_15559663     ZHar    G    C        0      0        2 
  31 chr31_15559663   Sample    G    C        0      0        2 
  31 chr31_15561268     AAsi    G    C        0      0        2 
  31 chr31_15561268     AKia    G    C        0      0        2 
  31 chr31_15561268     AOna    G    C        0      0        2 
  31 chr31_15561268     ASom    G    C        0      0        2 
  31 chr31_15561268     HCab    G    C        1      2        2 
  31 chr31_15561268     HPrz    G    C        1      2        2 
  31 chr31_15561268     ZBoe    G    C        0      0        2 
  31 chr31_15561268     ZGre    G    C        0      0        2 
  31 chr31_15561268     ZHar    G    C        0      0        2 
  31 chr31_15561268   Sample    G    C        0      0        2 
  31 chr31_15572132     AAsi    C    T        0      0        2 
  31 chr31_15572132     AKia    C    T        0      0        2 
  31 chr31_15572132     AOna    C    T        0      0        2 
  31 chr31_15572132     ASom    C    T        0      0        2 
  31 chr31_15572132     HCab    C    T        0      0        2 
  31 chr31_15572132     HPrz    C    T        0      0        2 
  31 chr31_15572132     ZBoe    C    T        0      0        2 
  31 chr31_15572132     ZGre    C    T        0      0        2 
  31 chr31_15572132     ZHar    C    T      0.5      1        2 
  31 chr31_15572132   Sample    C    T        0      0        2 
  31 chr31_15578763     AAsi    A    G        0      0        2 
  31 chr31_15578763     AKia    A    G        0      0        2 
  31 chr31_15578763     AOna    A    G        0      0        2 
  31 chr31_15578763     ASom    A    G        0      0        2 
  31 chr31_15578763     HCab    A    G        1      2        2 
  31 chr31_15578763     HPrz    A    G        0      0        2 
  31 chr31_15578763     ZBoe    A    G        0      0        2 
  31 chr31_15578763     ZGre    A    G        0      0        2 
  31 chr31_15578763     ZHar    A    G        0      0        2 
  31 chr31_15578763   Sample    A    G        0      0        2 
  31 chr31_15580038     AAsi    G    T        0      0        2 
  31 chr31_15580038     AKia    G    T        0      0        2 
  31 chr31_15580038     AOna    G    T        0      0        2 
  31 chr31_15580038     ASom    G    T        0      0        2 
  31 chr31_15580038     HCab    G    T      0.5      1        2 
  31 chr31_15580038     HPrz    G    T        0      0        2 
  31 chr31_15580038     ZBoe    G    T        0      0        2 
  31 chr31_15580038     ZGre    G    T        0      0        2 
  31 chr31_15580038     ZHar    G    T        0      0        2 
  31 chr31_15580038   Sample    G    T        0      0        2 
  31 chr31_15582684     AAsi    C    A        0      0        2 
  31 chr31_15582684     AKia    C    A        0      0        2 
  31 chr31_15582684     AOna    C    A        0      0        2 
  31 chr31_15582684     ASom    C    A        0      0        2 
  31 chr31_15582684     HCab    C    A        1      2        2 
  31 chr31_15582684     HPrz    C    A        1      2        2 
  31 chr31_15582684     ZBoe    C    A        0      0        2 
  31 chr31_15582684     ZGre    C    A        0      0        2 
  31 chr31_15582684     ZHar    C    A        0      0        2 
  31 chr31_15582684   Sample    C    A        0      0        2 
  31 chr31_15585091     AAsi    C    T        0      0        2 
  31 chr31_15585091     AKia    C    T        1      2        2 
  31 chr31_15585091     AOna    C    T        0      0        2 
  31 chr31_15585091     ASom    C    T        0      0        2 
  31 chr31_15585091     HCab    C    T        0      0        2 
  31 chr31_15585091     HPrz    C    T        0      0        2 
  31 chr31_15585091     ZBoe    C    T        0      0        2 
  31 chr31_15585091     ZGre    C    T        0      0        2 
  31 chr31_15585091     ZHar    C    T        0      0        2 
  31 chr31_15585091   Sample    C    T        0      0        2 
  31 chr31_15589331     AAsi    G    A        0      0        2 
  31 chr31_15589331     AKia    G    A        0      0        2 
  31 chr31_15589331     AOna    G    A        0      0        2 
  31 chr31_15589331     ASom    G    A        0      0        2 
  31 chr31_15589331     HCab    G    A        0      0        2 
  31 chr31_15589331     HPrz    G    A        0      0        2 
  31 chr31_15589331     ZBoe    G    A        0      0        2 
  31 chr31_15589331     ZGre    G    A        1      2        2 
  31 chr31_15589331     ZHar    G    A        0      0        2 
  31 chr31_15589331   Sample    G    A        0      0        2 
  31 chr31_15590552     AAsi    G    C        0      0        2 
  31 chr31_15590552     AKia    G    C        0      0        2 
  31 chr31_15590552     AOna    G    C        0      0        2 
  31 chr31_15590552     ASom    G    C        0      0        2 
  31 chr31_15590552     HCab    G    C        0      0        2 
  31 chr31_15590552     HPrz    G    C        0      0        2 
  31 chr31_15590552     ZBoe    G    C        0      0        2 
  31 chr31_15590552     ZGre    G    C        1      2        2 
  31 chr31_15590552     ZHar    G    C        0      0        2 
  31 chr31_15590552   Sample    G    C        0      0        2 
  31 chr31_15601822     AAsi    C    G        0      0        2 
  31 chr31_15601822     AKia    C    G        0      0        2 
  31 chr31_15601822     AOna    C    G        0      0        2 
  31 chr31_15601822     ASom    C    G        0      0        2 
  31 chr31_15601822     HCab    C    G        0      0        2 
  31 chr31_15601822     HPrz    C    G        0      0        2 
  31 chr31_15601822     ZBoe    C    G      0.5      1        2 
  31 chr31_15601822     ZGre    C    G        0      0        2 
  31 chr31_15601822     ZHar    C    G        0      0        2 
  31 chr31_15601822   Sample    C    G        0      0        2 
  31 chr31_15603628     AAsi    C    T        0      0        2 
  31 chr31_15603628     AKia    C    T        0      0        2 
  31 chr31_15603628     AOna    C    T        0      0        2 
  31 chr31_15603628     ASom    C    T        0      0        2 
  31 chr31_15603628     HCab    C    T      0.5      1        2 
  31 chr31_15603628     HPrz    C    T        1      2        2 
  31 chr31_15603628     ZBoe    C    T        0      0        2 
  31 chr31_15603628     ZGre    C    T        0      0        2 
  31 chr31_15603628     ZHar    C    T        0      0        2 
  31 chr31_15603628   Sample    C    T        0      0        2 
  31 chr31_15607891     AAsi    A    G        0      0        2 
  31 chr31_15607891     AKia    A    G        0      0        2 
  31 chr31_15607891     AOna    A    G        0      0        2 
  31 chr31_15607891     ASom    A    G        0      0        2 
  31 chr31_15607891     HCab    A    G        1      2        2 
  31 chr31_15607891     HPrz    A    G        1      2        2 
  31 chr31_15607891     ZBoe    A    G        0      0        2 
  31 chr31_15607891     ZGre    A    G        0      0        2 
  31 chr31_15607891     ZHar    A    G        0      0        2 
  31 chr31_15607891   Sample    A    G        0      0        2 
  31 chr31_15612356     AAsi    A    G        0      0        2 
  31 chr31_15612356     AKia    A    G        0      0        2 
  31 chr31_15612356     AOna    A    G        0      0        2 
  31 chr31_15612356     ASom    A    G        1      2        2 
  31 chr31_15612356     HCab    A    G        0      0        2 
  31 chr31_15612356     HPrz    A    G        0      0        2 
  31 chr31_15612356     ZBoe    A    G        0      0        2 
  31 chr31_15612356     ZGre    A    G        0      0        2 
  31 chr31_15612356     ZHar    A    G        0      0        2 
  31 chr31_15612356   Sample    A    G        0      0        2 
  31 chr31_15620281     AAsi    A    G        0      0        2 
  31 chr31_15620281     AKia    A    G        0      0        2 
  31 chr31_15620281     AOna    A    G        0      0        2 
  31 chr31_15620281     ASom    A    G        0      0        2 
  31 chr31_15620281     HCab    A    G        0      0        2 
  31 chr31_15620281     HPrz    A    G        0      0        2 
  31 chr31_15620281     ZBoe    A    G        0      0        2 
  31 chr31_15620281     ZGre    A    G        1      2        2 
  31 chr31_15620281     ZHar    A    G        0      0        2 
  31 chr31_15620281   Sample    A    G        0      0        2 
  31 chr31_15622181     AAsi    C    T        0      0        2 
  31 chr31_15622181     AKia    C    T        0      0        2 
  31 chr31_15622181     AOna    C    T        0      0        2 
  31 chr31_15622181     ASom    C    T        0      0        2 
  31 chr31_15622181     HCab    C    T        1      2        2 
  31 chr31_15622181     HPrz    C    T        1      2        2 
  31 chr31_15622181     ZBoe    C    T        0      0        2 
  31 chr31_15622181     ZGre    C    T        0      0        2 
  31 chr31_15622181     ZHar    C    T        0      0        2 
  31 chr31_15622181   Sample    C    T        0      0        2 
  31 chr31_15626760     AAsi    C    T        0      0        2 
  31 chr31_15626760     AKia    C    T        0      0        2 
  31 chr31_15626760     AOna    C    T        0      0        2 
  31 chr31_15626760     ASom    C    T        0      0        2 
  31 chr31_15626760     HCab    C    T        1      2        2 
  31 chr31_15626760     HPrz    C    T        1      2        2 
  31 chr31_15626760     ZBoe    C    T        0      0        2 
  31 chr31_15626760     ZGre    C    T        0      0        2 
  31 chr31_15626760     ZHar    C    T        0      0        2 
  31 chr31_15626760   Sample    C    T        0      0        2 
  31 chr31_15630962     AAsi    A    G        0      0        2 
  31 chr31_15630962     AKia    A    G        0      0        2 
  31 chr31_15630962     AOna    A    G        0      0        2 
  31 chr31_15630962     ASom    A    G        0      0        2 
  31 chr31_15630962     HCab    A    G        1      2        2 
  31 chr31_15630962     HPrz    A    G        1      2        2 
  31 chr31_15630962     ZBoe    A    G        0      0        2 
  31 chr31_15630962     ZGre    A    G        0      0        2 
  31 chr31_15630962     ZHar    A    G        0      0        2 
  31 chr31_15630962   Sample    A    G        0      0        2 
  31 chr31_15634542     AAsi    C    T      0.5      1        2 
  31 chr31_15634542     AKia    C    T        0      0        2 
  31 chr31_15634542     AOna    C    T        0      0        2 
  31 chr31_15634542     ASom    C    T        1      2        2 
  31 chr31_15634542     HCab    C    T        0      0        2 
  31 chr31_15634542     HPrz    C    T        0      0        2 
  31 chr31_15634542     ZBoe    C    T        0      0        2 
  31 chr31_15634542     ZGre    C    T        0      0        2 
  31 chr31_15634542     ZHar    C    T        0      0        2 
  31 chr31_15634542   Sample    C    T        1      2        2 
  31 chr31_15640294     AAsi    G    T      0.5      1        2 
  31 chr31_15640294     AKia    G    T        0      0        2 
  31 chr31_15640294     AOna    G    T        0      0        2 
  31 chr31_15640294     ASom    G    T        0      0        2 
  31 chr31_15640294     HCab    G    T        0      0        2 
  31 chr31_15640294     HPrz    G    T        0      0        2 
  31 chr31_15640294     ZBoe    G    T        0      0        2 
  31 chr31_15640294     ZGre    G    T        0      0        2 
  31 chr31_15640294     ZHar    G    T        0      0        2 
  31 chr31_15640294   Sample    G    T        0      0        2 
  31 chr31_15641325     AAsi    C    T        0      0        2 
  31 chr31_15641325     AKia    C    T        0      0        2 
  31 chr31_15641325     AOna    C    T        0      0        2 
  31 chr31_15641325     ASom    C    T        0      0        2 
  31 chr31_15641325     HCab    C    T        0      0        2 
  31 chr31_15641325     HPrz    C    T        0      0        2 
  31 chr31_15641325     ZBoe    C    T        0      0        2 
  31 chr31_15641325     ZGre    C    T        1      2        2 
  31 chr31_15641325     ZHar    C    T        0      0        2 
  31 chr31_15641325   Sample    C    T        0      0        2 
  31 chr31_15642247     AAsi    C    T        0      0        2 
  31 chr31_15642247     AKia    C    T        0      0        2 
  31 chr31_15642247     AOna    C    T        0      0        2 
  31 chr31_15642247     ASom    C    T        0      0        2 
  31 chr31_15642247     HCab    C    T        1      2        2 
  31 chr31_15642247     HPrz    C    T        1      2        2 
  31 chr31_15642247     ZBoe    C    T        0      0        2 
  31 chr31_15642247     ZGre    C    T        0      0        2 
  31 chr31_15642247     ZHar    C    T        0      0        2 
  31 chr31_15642247   Sample    C    T        0      0        2 
  31 chr31_15643270     AAsi    A    G        0      0        2 
  31 chr31_15643270     AKia    A    G        1      2        2 
  31 chr31_15643270     AOna    A    G        1      2        2 
  31 chr31_15643270     ASom    A    G        0      0        2 
  31 chr31_15643270     HCab    A    G        0      0        2 
  31 chr31_15643270     HPrz    A    G        0      0        2 
  31 chr31_15643270     ZBoe    A    G        0      0        2 
  31 chr31_15643270     ZGre    A    G        0      0        2 
  31 chr31_15643270     ZHar    A    G        0      0        2 
  31 chr31_15643270   Sample    A    G        0      0        2 
  31 chr31_15654701     AAsi    A    G        0      0        2 
  31 chr31_15654701     AKia    A    G        0      0        2 
  31 chr31_15654701     AOna    A    G        0      0        2 
  31 chr31_15654701     ASom    A    G        0      0        2 
  31 chr31_15654701     HCab    A    G        0      0        2 
  31 chr31_15654701     HPrz    A    G        0      0        2 
  31 chr31_15654701     ZBoe    A    G        0      0        2 
  31 chr31_15654701     ZGre    A    G        0      0        2 
  31 chr31_15654701     ZHar    A    G        1      2        2 
  31 chr31_15654701   Sample    A    G        0      0        2 
  31 chr31_15656036     AAsi    C    T        0      0        2 
  31 chr31_15656036     AKia    C    T        1      2        2 
  31 chr31_15656036     AOna    C    T        0      0        2 
  31 chr31_15656036     ASom    C    T        0      0        2 
  31 chr31_15656036     HCab    C    T        0      0        2 
  31 chr31_15656036     HPrz    C    T        0      0        2 
  31 chr31_15656036     ZBoe    C    T        0      0        2 
  31 chr31_15656036     ZGre    C    T        0      0        2 
  31 chr31_15656036     ZHar    C    T        0      0        2 
  31 chr31_15656036   Sample    C    T        0      0        2 
  31 chr31_15659648     AAsi    A    G        0      0        2 
  31 chr31_15659648     AKia    A    G        0      0        2 
  31 chr31_15659648     AOna    A    G        0      0        2 
  31 chr31_15659648     ASom    A    G        0      0        2 
  31 chr31_15659648     HCab    A    G      0.5      1        2 
  31 chr31_15659648     HPrz    A    G        0      0        2 
  31 chr31_15659648     ZBoe    A    G        0      0        2 
  31 chr31_15659648     ZGre    A    G        0      0        2 
  31 chr31_15659648     ZHar    A    G        0      0        2 
  31 chr31_15659648   Sample    A    G        0      0        2 
  31 chr31_15663809     AAsi    A    G        0      0        2 
  31 chr31_15663809     AKia    A    G        0      0        2 
  31 chr31_15663809     AOna    A    G        0      0        2 
  31 chr31_15663809     ASom    A    G        1      2        2 
  31 chr31_15663809     HCab    A    G        0      0        2 
  31 chr31_15663809     HPrz    A    G        0      0        2 
  31 chr31_15663809     ZBoe    A    G        0      0        2 
  31 chr31_15663809     ZGre    A    G        0      0        2 
  31 chr31_15663809     ZHar    A    G        0      0        2 
  31 chr31_15663809   Sample    A    G        0      0        2 
  31 chr31_15665158     AAsi    G    T        0      0        2 
  31 chr31_15665158     AKia    G    T        0      0        2 
  31 chr31_15665158     AOna    G    T        0      0        2 
  31 chr31_15665158     ASom    G    T        0      0        2 
  31 chr31_15665158     HCab    G    T        0      0        2 
  31 chr31_15665158     HPrz    G    T        0      0        2 
  31 chr31_15665158     ZBoe    G    T      0.5      1        2 
  31 chr31_15665158     ZGre    G    T        0      0        2 
  31 chr31_15665158     ZHar    G    T        0      0        2 
  31 chr31_15665158   Sample    G    T        0      0        2 
  31 chr31_15668236     AAsi    T    C        0      0        2 
  31 chr31_15668236     AKia    T    C      0.5      1        2 
  31 chr31_15668236     AOna    T    C        0      0        2 
  31 chr31_15668236     ASom    T    C        0      0        2 
  31 chr31_15668236     HCab    T    C        0      0        2 
  31 chr31_15668236     HPrz    T    C        0      0        2 
  31 chr31_15668236     ZBoe    T    C        0      0        2 
  31 chr31_15668236     ZGre    T    C        0      0        2 
  31 chr31_15668236     ZHar    T    C        0      0        2 
  31 chr31_15668236   Sample    T    C        0      0        2 
  31 chr31_15673708     AAsi    A    G        0      0        2 
  31 chr31_15673708     AKia    A    G        0      0        2 
  31 chr31_15673708     AOna    A    G        0      0        2 
  31 chr31_15673708     ASom    A    G        0      0        2 
  31 chr31_15673708     HCab    A    G        0      0        2 
  31 chr31_15673708     HPrz    A    G        0      0        2 
  31 chr31_15673708     ZBoe    A    G      0.5      1        2 
  31 chr31_15673708     ZGre    A    G        0      0        2 
  31 chr31_15673708     ZHar    A    G        0      0        2 
  31 chr31_15673708   Sample    A    G        0      0        2 
  31 chr31_15676739     AAsi    T    G        0      0        2 
  31 chr31_15676739     AKia    T    G        0      0        2 
  31 chr31_15676739     AOna    T    G        0      0        2 
  31 chr31_15676739     ASom    T    G        0      0        2 
  31 chr31_15676739     HCab    T    G        1      2        2 
  31 chr31_15676739     HPrz    T    G        1      2        2 
  31 chr31_15676739     ZBoe    T    G        0      0        2 
  31 chr31_15676739     ZGre    T    G        0      0        2 
  31 chr31_15676739     ZHar    T    G        0      0        2 
  31 chr31_15676739   Sample    T    G        0      0        2 
  31 chr31_15682498     AAsi    G    A      0.5      1        2 
  31 chr31_15682498     AKia    G    A        0      0        2 
  31 chr31_15682498     AOna    G    A        0      0        2 
  31 chr31_15682498     ASom    G    A        1      2        2 
  31 chr31_15682498     HCab    G    A        0      0        2 
  31 chr31_15682498     HPrz    G    A        0      0        2 
  31 chr31_15682498     ZBoe    G    A        0      0        2 
  31 chr31_15682498     ZGre    G    A        0      0        2 
  31 chr31_15682498     ZHar    G    A        0      0        2 
  31 chr31_15682498   Sample    G    A        0      0        2 
  31 chr31_15688465     AAsi    C    G      0.5      1        2 
  31 chr31_15688465     AKia    C    G        0      0        2 
  31 chr31_15688465     AOna    C    G        0      0        2 
  31 chr31_15688465     ASom    C    G        1      2        2 
  31 chr31_15688465     HCab    C    G        0      0        2 
  31 chr31_15688465     HPrz    C    G        0      0        2 
  31 chr31_15688465     ZBoe    C    G        0      0        2 
  31 chr31_15688465     ZGre    C    G        0      0        2 
  31 chr31_15688465     ZHar    C    G        0      0        2 
  31 chr31_15688465   Sample    C    G        0      0        2 
  31 chr31_15689448     AAsi    G    A        0      0        2 
  31 chr31_15689448     AKia    G    A        0      0        2 
  31 chr31_15689448     AOna    G    A        0      0        2 
  31 chr31_15689448     ASom    G    A        0      0        2 
  31 chr31_15689448     HCab    G    A        1      2        2 
  31 chr31_15689448     HPrz    G    A        1      2        2 
  31 chr31_15689448     ZBoe    G    A        0      0        2 
  31 chr31_15689448     ZGre    G    A        0      0        2 
  31 chr31_15689448     ZHar    G    A        0      0        2 
  31 chr31_15689448   Sample    G    A        0      0        2 
  31 chr31_15700926     AAsi    G    A        0      0        2 
  31 chr31_15700926     AKia    G    A        0      0        2 
  31 chr31_15700926     AOna    G    A        0      0        2 
  31 chr31_15700926     ASom    G    A        0      0        2 
  31 chr31_15700926     HCab    G    A        0      0        2 
  31 chr31_15700926     HPrz    G    A      0.5      1        2 
  31 chr31_15700926     ZBoe    G    A        0      0        2 
  31 chr31_15700926     ZGre    G    A        0      0        2 
  31 chr31_15700926     ZHar    G    A        0      0        2 
  31 chr31_15700926   Sample    G    A        0      0        2 
  31 chr31_15703625     AAsi    T    A        0      0        2 
  31 chr31_15703625     AKia    T    A        0      0        2 
  31 chr31_15703625     AOna    T    A        0      0        2 
  31 chr31_15703625     ASom    T    A        0      0        2 
  31 chr31_15703625     HCab    T    A        0      0        2 
  31 chr31_15703625     HPrz    T    A        0      0        2 
  31 chr31_15703625     ZBoe    T    A        0      0        2 
  31 chr31_15703625     ZGre    T    A        0      0        2 
  31 chr31_15703625     ZHar    T    A        1      2        2 
  31 chr31_15703625   Sample    T    A        0      0        2 
  31 chr31_15712543     AAsi    G    A        0      0        2 
  31 chr31_15712543     AKia    G    A        0      0        2 
  31 chr31_15712543     AOna    G    A        0      0        2 
  31 chr31_15712543     ASom    G    A        0      0        2 
  31 chr31_15712543     HCab    G    A        1      2        2 
  31 chr31_15712543     HPrz    G    A        1      2        2 
  31 chr31_15712543     ZBoe    G    A        0      0        2 
  31 chr31_15712543     ZGre    G    A        0      0        2 
  31 chr31_15712543     ZHar    G    A        0      0        2 
  31 chr31_15712543   Sample    G    A        0      0        2 
  31 chr31_15717090     AAsi    T    C        0      0        2 
  31 chr31_15717090     AKia    T    C        0      0        2 
  31 chr31_15717090     AOna    T    C        0      0        2 
  31 chr31_15717090     ASom    T    C        0      0        2 
  31 chr31_15717090     HCab    T    C        1      2        2 
  31 chr31_15717090     HPrz    T    C        1      2        2 
  31 chr31_15717090     ZBoe    T    C        0      0        2 
  31 chr31_15717090     ZGre    T    C        0      0        2 
  31 chr31_15717090     ZHar    T    C        0      0        2 
  31 chr31_15717090   Sample    T    C        0      0        2 
  31 chr31_15722548     AAsi    A    G        0      0        2 
  31 chr31_15722548     AKia    A    G        0      0        2 
  31 chr31_15722548     AOna    A    G        0      0        2 
  31 chr31_15722548     ASom    A    G        0      0        2 
  31 chr31_15722548     HCab    A    G        0      0        2 
  31 chr31_15722548     HPrz    A    G        0      0        2 
  31 chr31_15722548     ZBoe    A    G      0.5      1        2 
  31 chr31_15722548     ZGre    A    G        0      0        2 
  31 chr31_15722548     ZHar    A    G        0      0        2 
  31 chr31_15722548   Sample    A    G        0      0        2 
  31 chr31_15726583     AAsi    T    C        0      0        2 
  31 chr31_15726583     AKia    T    C        0      0        2 
  31 chr31_15726583     AOna    T    C        0      0        2 
  31 chr31_15726583     ASom    T    C        0      0        2 
  31 chr31_15726583     HCab    T    C        0      0        2 
  31 chr31_15726583     HPrz    T    C        0      0        2 
  31 chr31_15726583     ZBoe    T    C        1      2        2 
  31 chr31_15726583     ZGre    T    C        0      0        2 
  31 chr31_15726583     ZHar    T    C        0      0        2 
  31 chr31_15726583   Sample    T    C        1      2        2 
  31 chr31_15729204     AAsi    C    G        0      0        2 
  31 chr31_15729204     AKia    C    G        1      2        2 
  31 chr31_15729204     AOna    C    G        1      2        2 
  31 chr31_15729204     ASom    C    G        0      0        2 
  31 chr31_15729204     HCab    C    G        0      0        2 
  31 chr31_15729204     HPrz    C    G        0      0        2 
  31 chr31_15729204     ZBoe    C    G        0      0        2 
  31 chr31_15729204     ZGre    C    G        0      0        2 
  31 chr31_15729204     ZHar    C    G        0      0        2 
  31 chr31_15729204   Sample    C    G        0      0        2 
  31 chr31_15738337     AAsi    C    A        0      0        2 
  31 chr31_15738337     AKia    C    A        0      0        2 
  31 chr31_15738337     AOna    C    A        0      0        2 
  31 chr31_15738337     ASom    C    A        0      0        2 
  31 chr31_15738337     HCab    C    A        0      0        2 
  31 chr31_15738337     HPrz    C    A        0      0        2 
  31 chr31_15738337     ZBoe    C    A      0.5      1        2 
  31 chr31_15738337     ZGre    C    A        0      0        2 
  31 chr31_15738337     ZHar    C    A        0      0        2 
  31 chr31_15738337   Sample    C    A        0      0        2 
  31 chr31_15745865     AAsi    G    A        0      0        2 
  31 chr31_15745865     AKia    G    A        0      0        2 
  31 chr31_15745865     AOna    G    A        0      0        2 
  31 chr31_15745865     ASom    G    A        0      0        2 
  31 chr31_15745865     HCab    G    A        1      2        2 
  31 chr31_15745865     HPrz    G    A        1      2        2 
  31 chr31_15745865     ZBoe    G    A        0      0        2 
  31 chr31_15745865     ZGre    G    A        0      0        2 
  31 chr31_15745865     ZHar    G    A        0      0        2 
  31 chr31_15745865   Sample    G    A        0      0        2 
  31 chr31_15749434     AAsi    G    C        0      0        2 
  31 chr31_15749434     AKia    G    C        0      0        2 
  31 chr31_15749434     AOna    G    C        0      0        2 
  31 chr31_15749434     ASom    G    C        0      0        2 
  31 chr31_15749434     HCab    G    C        0      0        2 
  31 chr31_15749434     HPrz    G    C        0      0        2 
  31 chr31_15749434     ZBoe    G    C        0      0        2 
  31 chr31_15749434     ZGre    G    C        0      0        2 
  31 chr31_15749434     ZHar    G    C      0.5      1        2 
  31 chr31_15749434   Sample    G    C        0      0        2 
  31 chr31_15759237     AAsi    C    T        0      0        2 
  31 chr31_15759237     AKia    C    T        1      2        2 
  31 chr31_15759237     AOna    C    T        0      0        2 
  31 chr31_15759237     ASom    C    T        0      0        2 
  31 chr31_15759237     HCab    C    T        0      0        2 
  31 chr31_15759237     HPrz    C    T        0      0        2 
  31 chr31_15759237     ZBoe    C    T        0      0        2 
  31 chr31_15759237     ZGre    C    T        0      0        2 
  31 chr31_15759237     ZHar    C    T        0      0        2 
  31 chr31_15759237   Sample    C    T        0      0        2 
  31 chr31_15759836     AAsi    A    G        0      0        2 
  31 chr31_15759836     AKia    A    G        0      0        2 
  31 chr31_15759836     AOna    A    G        0      0        2 
  31 chr31_15759836     ASom    A    G        0      0        2 
  31 chr31_15759836     HCab    A    G        0      0        2 
  31 chr31_15759836     HPrz    A    G        0      0        2 
  31 chr31_15759836     ZBoe    A    G      0.5      1        2 
  31 chr31_15759836     ZGre    A    G        0      0        2 
  31 chr31_15759836     ZHar    A    G        0      0        2 
  31 chr31_15759836   Sample    A    G        0      0        2 
  31 chr31_15766716     AAsi    C    A        1      2        2 
  31 chr31_15766716     AKia    C    A        1      2        2 
  31 chr31_15766716     AOna    C    A        1      2        2 
  31 chr31_15766716     ASom    C    A        1      2        2 
  31 chr31_15766716     HCab    C    A        0      0        2 
  31 chr31_15766716     HPrz    C    A        0      0        2 
  31 chr31_15766716     ZBoe    C    A        0      0        2 
  31 chr31_15766716     ZGre    C    A        0      0        2 
  31 chr31_15766716     ZHar    C    A        0      0        2 
  31 chr31_15766716   Sample    C    A        1      2        2 
  31 chr31_15779815     AAsi    G    T        0      0        2 
  31 chr31_15779815     AKia    G    T        1      2        2 
  31 chr31_15779815     AOna    G    T        1      2        2 
  31 chr31_15779815     ASom    G    T        0      0        2 
  31 chr31_15779815     HCab    G    T        0      0        2 
  31 chr31_15779815     HPrz    G    T        0      0        2 
  31 chr31_15779815     ZBoe    G    T        0      0        2 
  31 chr31_15779815     ZGre    G    T        0      0        2 
  31 chr31_15779815     ZHar    G    T        0      0        2 
  31 chr31_15779815   Sample    G    T        0      0        2 
  31 chr31_15796282     AAsi    A    G        0      0        2 
  31 chr31_15796282     AKia    A    G        1      2        2 
  31 chr31_15796282     AOna    A    G        0      0        2 
  31 chr31_15796282     ASom    A    G        0      0        2 
  31 chr31_15796282     HCab    A    G        0      0        2 
  31 chr31_15796282     HPrz    A    G        0      0        2 
  31 chr31_15796282     ZBoe    A    G        0      0        2 
  31 chr31_15796282     ZGre    A    G        0      0        2 
  31 chr31_15796282     ZHar    A    G        0      0        2 
  31 chr31_15796282   Sample    A    G        0      0        2 
  31 chr31_15796488     AAsi    G    C        0      0        2 
  31 chr31_15796488     AKia    G    C        0      0        2 
  31 chr31_15796488     AOna    G    C        1      2        2 
  31 chr31_15796488     ASom    G    C        0      0        2 
  31 chr31_15796488     HCab    G    C        0      0        2 
  31 chr31_15796488     HPrz    G    C        0      0        2 
  31 chr31_15796488     ZBoe    G    C        0      0        2 
  31 chr31_15796488     ZGre    G    C        0      0        2 
  31 chr31_15796488     ZHar    G    C        0      0        2 
  31 chr31_15796488   Sample    G    C        0      0        2 
  31 chr31_15803566     AAsi    G    C        0      0        2 
  31 chr31_15803566     AKia    G    C        0      0        2 
  31 chr31_15803566     AOna    G    C        0      0        2 
  31 chr31_15803566     ASom    G    C        0      0        2 
  31 chr31_15803566     HCab    G    C      0.5      1        2 
  31 chr31_15803566     HPrz    G    C        1      2        2 
  31 chr31_15803566     ZBoe    G    C        0      0        2 
  31 chr31_15803566     ZGre    G    C        0      0        2 
  31 chr31_15803566     ZHar    G    C        0      0        2 
  31 chr31_15803566   Sample    G    C        0      0        2 
  31 chr31_15803612     AAsi    A    G        0      0        2 
  31 chr31_15803612     AKia    A    G      0.5      1        2 
  31 chr31_15803612     AOna    A    G        1      2        2 
  31 chr31_15803612     ASom    A    G        0      0        2 
  31 chr31_15803612     HCab    A    G        0      0        2 
  31 chr31_15803612     HPrz    A    G        0      0        2 
  31 chr31_15803612     ZBoe    A    G        0      0        2 
  31 chr31_15803612     ZGre    A    G        0      0        2 
  31 chr31_15803612     ZHar    A    G        0      0        2 
  31 chr31_15803612   Sample    A    G        0      0        2 
  31 chr31_15804485     AAsi    C    A        0      0        2 
  31 chr31_15804485     AKia    C    A        0      0        2 
  31 chr31_15804485     AOna    C    A        0      0        2 
  31 chr31_15804485     ASom    C    A        0      0        2 
  31 chr31_15804485     HCab    C    A        1      2        2 
  31 chr31_15804485     HPrz    C    A        1      2        2 
  31 chr31_15804485     ZBoe    C    A        0      0        2 
  31 chr31_15804485     ZGre    C    A        0      0        2 
  31 chr31_15804485     ZHar    C    A        0      0        2 
  31 chr31_15804485   Sample    C    A        0      0        2 
  31 chr31_15820330     AAsi    T    C        0      0        2 
  31 chr31_15820330     AKia    T    C        0      0        2 
  31 chr31_15820330     AOna    T    C        0      0        2 
  31 chr31_15820330     ASom    T    C        0      0        2 
  31 chr31_15820330     HCab    T    C        0      0        2 
  31 chr31_15820330     HPrz    T    C        0      0        2 
  31 chr31_15820330     ZBoe    T    C        0      0        2 
  31 chr31_15820330     ZGre    T    C      0.5      1        2 
  31 chr31_15820330     ZHar    T    C        0      0        2 
  31 chr31_15820330   Sample    T    C        0      0        2 
  31 chr31_15825009     AAsi    C    T        0      0        2 
  31 chr31_15825009     AKia    C    T        0      0        2 
  31 chr31_15825009     AOna    C    T        0      0        2 
  31 chr31_15825009     ASom    C    T        0      0        2 
  31 chr31_15825009     HCab    C    T        0      0        2 
  31 chr31_15825009     HPrz    C    T        0      0        2 
  31 chr31_15825009     ZBoe    C    T      0.5      1        2 
  31 chr31_15825009     ZGre    C    T        0      0        2 
  31 chr31_15825009     ZHar    C    T        0      0        2 
  31 chr31_15825009   Sample    C    T        0      0        2 
  31 chr31_15826732     AAsi    A    T        0      0        2 
  31 chr31_15826732     AKia    A    T        0      0        2 
  31 chr31_15826732     AOna    A    T        0      0        2 
  31 chr31_15826732     ASom    A    T        0      0        2 
  31 chr31_15826732     HCab    A    T        1      2        2 
  31 chr31_15826732     HPrz    A    T        1      2        2 
  31 chr31_15826732     ZBoe    A    T        0      0        2 
  31 chr31_15826732     ZGre    A    T        0      0        2 
  31 chr31_15826732     ZHar    A    T        0      0        2 
  31 chr31_15826732   Sample    A    T        0      0        2 
  31 chr31_15827617     AAsi    T    C        0      0        2 
  31 chr31_15827617     AKia    T    C      0.5      1        2 
  31 chr31_15827617     AOna    T    C        0      0        2 
  31 chr31_15827617     ASom    T    C        0      0        2 
  31 chr31_15827617     HCab    T    C        0      0        2 
  31 chr31_15827617     HPrz    T    C        0      0        2 
  31 chr31_15827617     ZBoe    T    C        0      0        2 
  31 chr31_15827617     ZGre    T    C        0      0        2 
  31 chr31_15827617     ZHar    T    C        0      0        2 
  31 chr31_15827617   Sample    T    C        0      0        2 
  31 chr31_15830307     AAsi    G    A        0      0        2 
  31 chr31_15830307     AKia    G    A        0      0        2 
  31 chr31_15830307     AOna    G    A        0      0        2 
  31 chr31_15830307     ASom    G    A        0      0        2 
  31 chr31_15830307     HCab    G    A        0      0        2 
  31 chr31_15830307     HPrz    G    A        1      2        2 
  31 chr31_15830307     ZBoe    G    A        0      0        2 
  31 chr31_15830307     ZGre    G    A        0      0        2 
  31 chr31_15830307     ZHar    G    A        0      0        2 
  31 chr31_15830307   Sample    G    A        0      0        2 
  31 chr31_15839377     AAsi    A    G        0      0        2 
  31 chr31_15839377     AKia    A    G        0      0        2 
  31 chr31_15839377     AOna    A    G        0      0        2 
  31 chr31_15839377     ASom    A    G        0      0        2 
  31 chr31_15839377     HCab    A    G        0      0        2 
  31 chr31_15839377     HPrz    A    G        0      0        2 
  31 chr31_15839377     ZBoe    A    G        0      0        2 
  31 chr31_15839377     ZGre    A    G        0      0        2 
  31 chr31_15839377     ZHar    A    G      0.5      1        2 
  31 chr31_15839377   Sample    A    G        0      0        2 
  31 chr31_15840495     AAsi    T    C        0      0        2 
  31 chr31_15840495     AKia    T    C        0      0        2 
  31 chr31_15840495     AOna    T    C        0      0        2 
  31 chr31_15840495     ASom    T    C        0      0        2 
  31 chr31_15840495     HCab    T    C        1      2        2 
  31 chr31_15840495     HPrz    T    C        1      2        2 
  31 chr31_15840495     ZBoe    T    C        0      0        2 
  31 chr31_15840495     ZGre    T    C        0      0        2 
  31 chr31_15840495     ZHar    T    C        0      0        2 
  31 chr31_15840495   Sample    T    C        0      0        2 
  31 chr31_15848247     AAsi    C    G        0      0        2 
  31 chr31_15848247     AKia    C    G        0      0        2 
  31 chr31_15848247     AOna    C    G        1      2        2 
  31 chr31_15848247     ASom    C    G        1      2        2 
  31 chr31_15848247     HCab    C    G        0      0        2 
  31 chr31_15848247     HPrz    C    G        0      0        2 
  31 chr31_15848247     ZBoe    C    G        0      0        2 
  31 chr31_15848247     ZGre    C    G        0      0        2 
  31 chr31_15848247     ZHar    C    G        0      0        2 
  31 chr31_15848247   Sample    C    G        0      0        2 
  31 chr31_15850944     AAsi    G    A        0      0        2 
  31 chr31_15850944     AKia    G    A        0      0        2 
  31 chr31_15850944     AOna    G    A        0      0        2 
  31 chr31_15850944     ASom    G    A        0      0        2 
  31 chr31_15850944     HCab    G    A        0      0        2 
  31 chr31_15850944     HPrz    G    A        0      0        2 
  31 chr31_15850944     ZBoe    G    A        0      0        2 
  31 chr31_15850944     ZGre    G    A        0      0        2 
  31 chr31_15850944     ZHar    G    A        1      2        2 
  31 chr31_15850944   Sample    G    A        0      0        2 
  31 chr31_15853740     AAsi    A    G        0      0        2 
  31 chr31_15853740     AKia    A    G        0      0        2 
  31 chr31_15853740     AOna    A    G        1      2        2 
  31 chr31_15853740     ASom    A    G        0      0        2 
  31 chr31_15853740     HCab    A    G        0      0        2 
  31 chr31_15853740     HPrz    A    G        0      0        2 
  31 chr31_15853740     ZBoe    A    G        0      0        2 
  31 chr31_15853740     ZGre    A    G        0      0        2 
  31 chr31_15853740     ZHar    A    G        0      0        2 
  31 chr31_15853740   Sample    A    G        0      0        2 
  31 chr31_15860159     AAsi    A    G        0      0        2 
  31 chr31_15860159     AKia    A    G        0      0        2 
  31 chr31_15860159     AOna    A    G        0      0        2 
  31 chr31_15860159     ASom    A    G        0      0        2 
  31 chr31_15860159     HCab    A    G        1      2        2 
  31 chr31_15860159     HPrz    A    G        1      2        2 
  31 chr31_15860159     ZBoe    A    G        0      0        2 
  31 chr31_15860159     ZGre    A    G        0      0        2 
  31 chr31_15860159     ZHar    A    G        0      0        2 
  31 chr31_15860159   Sample    A    G        0      0        2 
  31 chr31_15868503     AAsi    C    T        0      0        2 
  31 chr31_15868503     AKia    C    T        0      0        2 
  31 chr31_15868503     AOna    C    T        0      0        2 
  31 chr31_15868503     ASom    C    T        0      0        2 
  31 chr31_15868503     HCab    C    T        0      0        2 
  31 chr31_15868503     HPrz    C    T        0      0        2 
  31 chr31_15868503     ZBoe    C    T      0.5      1        2 
  31 chr31_15868503     ZGre    C    T        0      0        2 
  31 chr31_15868503     ZHar    C    T        0      0        2 
  31 chr31_15868503   Sample    C    T        0      0        2 
  31 chr31_15868590     AAsi    T    G        0      0        2 
  31 chr31_15868590     AKia    T    G        1      2        2 
  31 chr31_15868590     AOna    T    G        0      0        2 
  31 chr31_15868590     ASom    T    G        0      0        2 
  31 chr31_15868590     HCab    T    G        0      0        2 
  31 chr31_15868590     HPrz    T    G        0      0        2 
  31 chr31_15868590     ZBoe    T    G        0      0        2 
  31 chr31_15868590     ZGre    T    G        0      0        2 
  31 chr31_15868590     ZHar    T    G        0      0        2 
  31 chr31_15868590   Sample    T    G        0      0        2 
  31 chr31_15872324     AAsi    C    G        0      0        2 
  31 chr31_15872324     AKia    C    G        0      0        2 
  31 chr31_15872324     AOna    C    G        0      0        2 
  31 chr31_15872324     ASom    C    G        0      0        2 
  31 chr31_15872324     HCab    C    G        0      0        2 
  31 chr31_15872324     HPrz    C    G        1      2        2 
  31 chr31_15872324     ZBoe    C    G        0      0        2 
  31 chr31_15872324     ZGre    C    G        0      0        2 
  31 chr31_15872324     ZHar    C    G        0      0        2 
  31 chr31_15872324   Sample    C    G        0      0        2 
  31 chr31_15874978     AAsi    T    C        0      0        2 
  31 chr31_15874978     AKia    T    C        0      0        2 
  31 chr31_15874978     AOna    T    C        0      0        2 
  31 chr31_15874978     ASom    T    C        0      0        2 
  31 chr31_15874978     HCab    T    C        0      0        2 
  31 chr31_15874978     HPrz    T    C        0      0        2 
  31 chr31_15874978     ZBoe    T    C        0      0        2 
  31 chr31_15874978     ZGre    T    C      0.5      1        2 
  31 chr31_15874978     ZHar    T    C        0      0        2 
  31 chr31_15874978   Sample    T    C        0      0        2 
  31 chr31_15877706     AAsi    G    A        0      0        2 
  31 chr31_15877706     AKia    G    A        0      0        2 
  31 chr31_15877706     AOna    G    A        0      0        2 
  31 chr31_15877706     ASom    G    A        0      0        2 
  31 chr31_15877706     HCab    G    A        0      0        2 
  31 chr31_15877706     HPrz    G    A        0      0        2 
  31 chr31_15877706     ZBoe    G    A        1      2        2 
  31 chr31_15877706     ZGre    G    A        1      2        2 
  31 chr31_15877706     ZHar    G    A        0      0        2 
  31 chr31_15877706   Sample    G    A        0      0        2 
  31 chr31_15879070     AAsi    A    G        0      0        2 
  31 chr31_15879070     AKia    A    G        0      0        2 
  31 chr31_15879070     AOna    A    G        0      0        2 
  31 chr31_15879070     ASom    A    G        0      0        2 
  31 chr31_15879070     HCab    A    G        0      0        2 
  31 chr31_15879070     HPrz    A    G        0      0        2 
  31 chr31_15879070     ZBoe    A    G        0      0        2 
  31 chr31_15879070     ZGre    A    G        1      2        2 
  31 chr31_15879070     ZHar    A    G        0      0        2 
  31 chr31_15879070   Sample    A    G        0      0        2 
  31 chr31_15884605     AAsi    A    G        0      0        2 
  31 chr31_15884605     AKia    A    G        0      0        2 
  31 chr31_15884605     AOna    A    G        0      0        2 
  31 chr31_15884605     ASom    A    G        0      0        2 
  31 chr31_15884605     HCab    A    G        1      2        2 
  31 chr31_15884605     HPrz    A    G        1      2        2 
  31 chr31_15884605     ZBoe    A    G        0      0        2 
  31 chr31_15884605     ZGre    A    G        0      0        2 
  31 chr31_15884605     ZHar    A    G      0.5      1        2 
  31 chr31_15884605   Sample    A    G        0      0        2 
  31 chr31_15892806     AAsi    T    C        0      0        2 
  31 chr31_15892806     AKia    T    C        0      0        2 
  31 chr31_15892806     AOna    T    C        0      0        2 
  31 chr31_15892806     ASom    T    C        0      0        2 
  31 chr31_15892806     HCab    T    C        1      2        2 
  31 chr31_15892806     HPrz    T    C        1      2        2 
  31 chr31_15892806     ZBoe    T    C        0      0        2 
  31 chr31_15892806     ZGre    T    C        0      0        2 
  31 chr31_15892806     ZHar    T    C        0      0        2 
  31 chr31_15892806   Sample    T    C        0      0        2 
  31 chr31_15893911     AAsi    A    G        0      0        2 
  31 chr31_15893911     AKia    A    G        0      0        2 
  31 chr31_15893911     AOna    A    G        0      0        2 
  31 chr31_15893911     ASom    A    G        0      0        2 
  31 chr31_15893911     HCab    A    G        1      2        2 
  31 chr31_15893911     HPrz    A    G        1      2        2 
  31 chr31_15893911     ZBoe    A    G        0      0        2 
  31 chr31_15893911     ZGre    A    G        0      0        2 
  31 chr31_15893911     ZHar    A    G        0      0        2 
  31 chr31_15893911   Sample    A    G        0      0        2 
  31 chr31_15896317     AAsi    C    T        0      0        2 
  31 chr31_15896317     AKia    C    T        0      0        2 
  31 chr31_15896317     AOna    C    T        0      0        2 
  31 chr31_15896317     ASom    C    T        0      0        2 
  31 chr31_15896317     HCab    C    T        1      2        2 
  31 chr31_15896317     HPrz    C    T        1      2        2 
  31 chr31_15896317     ZBoe    C    T        0      0        2 
  31 chr31_15896317     ZGre    C    T        0      0        2 
  31 chr31_15896317     ZHar    C    T        0      0        2 
  31 chr31_15896317   Sample    C    T        0      0        2 
  31 chr31_15900506     AAsi    C    G        0      0        2 
  31 chr31_15900506     AKia    C    G        0      0        2 
  31 chr31_15900506     AOna    C    G        0      0        2 
  31 chr31_15900506     ASom    C    G        0      0        2 
  31 chr31_15900506     HCab    C    G        1      2        2 
  31 chr31_15900506     HPrz    C    G        1      2        2 
  31 chr31_15900506     ZBoe    C    G        0      0        2 
  31 chr31_15900506     ZGre    C    G        0      0        2 
  31 chr31_15900506     ZHar    C    G        0      0        2 
  31 chr31_15900506   Sample    C    G        0      0        2 
  31 chr31_15903293     AAsi    A    G        0      0        2 
  31 chr31_15903293     AKia    A    G        0      0        2 
  31 chr31_15903293     AOna    A    G        0      0        2 
  31 chr31_15903293     ASom    A    G        0      0        2 
  31 chr31_15903293     HCab    A    G        1      2        2 
  31 chr31_15903293     HPrz    A    G        1      2        2 
  31 chr31_15903293     ZBoe    A    G        0      0        2 
  31 chr31_15903293     ZGre    A    G        0      0        2 
  31 chr31_15903293     ZHar    A    G        0      0        2 
  31 chr31_15903293   Sample    A    G        0      0        2 
  31 chr31_15909492     AAsi    C    T        0      0        2 
  31 chr31_15909492     AKia    C    T        0      0        2 
  31 chr31_15909492     AOna    C    T        0      0        2 
  31 chr31_15909492     ASom    C    T        0      0        2 
  31 chr31_15909492     HCab    C    T        0      0        2 
  31 chr31_15909492     HPrz    C    T        0      0        2 
  31 chr31_15909492     ZBoe    C    T      0.5      1        2 
  31 chr31_15909492     ZGre    C    T        0      0        2 
  31 chr31_15909492     ZHar    C    T        0      0        2 
  31 chr31_15909492   Sample    C    T        0      0        2 
  31 chr31_15914852     AAsi    G    A        0      0        2 
  31 chr31_15914852     AKia    G    A        0      0        2 
  31 chr31_15914852     AOna    G    A        0      0        2 
  31 chr31_15914852     ASom    G    A        0      0        2 
  31 chr31_15914852     HCab    G    A        1      2        2 
  31 chr31_15914852     HPrz    G    A        1      2        2 
  31 chr31_15914852     ZBoe    G    A        0      0        2 
  31 chr31_15914852     ZGre    G    A        0      0        2 
  31 chr31_15914852     ZHar    G    A        0      0        2 
  31 chr31_15914852   Sample    G    A        0      0        2 
  31 chr31_15929613     AAsi    C    T      0.5      1        2 
  31 chr31_15929613     AKia    C    T        0      0        2 
  31 chr31_15929613     AOna    C    T        0      0        2 
  31 chr31_15929613     ASom    C    T        0      0        2 
  31 chr31_15929613     HCab    C    T        0      0        2 
  31 chr31_15929613     HPrz    C    T        0      0        2 
  31 chr31_15929613     ZBoe    C    T        0      0        2 
  31 chr31_15929613     ZGre    C    T        0      0        2 
  31 chr31_15929613     ZHar    C    T        0      0        2 
  31 chr31_15929613   Sample    C    T        1      2        2 
  31 chr31_15934360     AAsi    T    C        0      0        2 
  31 chr31_15934360     AKia    T    C        1      2        2 
  31 chr31_15934360     AOna    T    C        0      0        2 
  31 chr31_15934360     ASom    T    C        0      0        2 
  31 chr31_15934360     HCab    T    C        0      0        2 
  31 chr31_15934360     HPrz    T    C        0      0        2 
  31 chr31_15934360     ZBoe    T    C        0      0        2 
  31 chr31_15934360     ZGre    T    C        0      0        2 
  31 chr31_15934360     ZHar    T    C        0      0        2 
  31 chr31_15934360   Sample    T    C        0      0        2 
  31 chr31_15935419     AAsi    C    T        0      0        2 
  31 chr31_15935419     AKia    C    T        0      0        2 
  31 chr31_15935419     AOna    C    T        0      0        2 
  31 chr31_15935419     ASom    C    T        0      0        2 
  31 chr31_15935419     HCab    C    T        0      0        2 
  31 chr31_15935419     HPrz    C    T        0      0        2 
  31 chr31_15935419     ZBoe    C    T      0.5      1        2 
  31 chr31_15935419     ZGre    C    T        0      0        2 
  31 chr31_15935419     ZHar    C    T        0      0        2 
  31 chr31_15935419   Sample    C    T        0      0        2 
  31 chr31_15949705     AAsi    A    G        0      0        2 
  31 chr31_15949705     AKia    A    G        0      0        2 
  31 chr31_15949705     AOna    A    G        0      0        2 
  31 chr31_15949705     ASom    A    G        0      0        2 
  31 chr31_15949705     HCab    A    G        0      0        2 
  31 chr31_15949705     HPrz    A    G        0      0        2 
  31 chr31_15949705     ZBoe    A    G      0.5      1        2 
  31 chr31_15949705     ZGre    A    G        0      0        2 
  31 chr31_15949705     ZHar    A    G        0      0        2 
  31 chr31_15949705   Sample    A    G        0      0        2 
  31 chr31_15952527     AAsi    C    T        0      0        2 
  31 chr31_15952527     AKia    C    T        0      0        2 
  31 chr31_15952527     AOna    C    T        0      0        2 
  31 chr31_15952527     ASom    C    T        0      0        2 
  31 chr31_15952527     HCab    C    T        1      2        2 
  31 chr31_15952527     HPrz    C    T        1      2        2 
  31 chr31_15952527     ZBoe    C    T        0      0        2 
  31 chr31_15952527     ZGre    C    T        0      0        2 
  31 chr31_15952527     ZHar    C    T        0      0        2 
  31 chr31_15952527   Sample    C    T        0      0        2 
  31 chr31_15952933     AAsi    A    T        0      0        2 
  31 chr31_15952933     AKia    A    T        0      0        2 
  31 chr31_15952933     AOna    A    T        0      0        2 
  31 chr31_15952933     ASom    A    T        0      0        2 
  31 chr31_15952933     HCab    A    T      0.5      1        2 
  31 chr31_15952933     HPrz    A    T        1      2        2 
  31 chr31_15952933     ZBoe    A    T        0      0        2 
  31 chr31_15952933     ZGre    A    T        0      0        2 
  31 chr31_15952933     ZHar    A    T        0      0        2 
  31 chr31_15952933   Sample    A    T        0      0        2 
  31 chr31_15957092     AAsi    G    A        0      0        2 
  31 chr31_15957092     AKia    G    A        0      0        2 
  31 chr31_15957092     AOna    G    A        0      0        2 
  31 chr31_15957092     ASom    G    A        0      0        2 
  31 chr31_15957092     HCab    G    A        1      2        2 
  31 chr31_15957092     HPrz    G    A        1      2        2 
  31 chr31_15957092     ZBoe    G    A        0      0        2 
  31 chr31_15957092     ZGre    G    A        0      0        2 
  31 chr31_15957092     ZHar    G    A        0      0        2 
  31 chr31_15957092   Sample    G    A        0      0        2 
  31 chr31_15961378     AAsi    A    G        1      2        2 
  31 chr31_15961378     AKia    A    G        0      0        2 
  31 chr31_15961378     AOna    A    G        0      0        2 
  31 chr31_15961378     ASom    A    G        1      2        2 
  31 chr31_15961378     HCab    A    G      0.5      1        2 
  31 chr31_15961378     HPrz    A    G        0      0        2 
  31 chr31_15961378     ZBoe    A    G        0      0        2 
  31 chr31_15961378     ZGre    A    G        0      0        2 
  31 chr31_15961378     ZHar    A    G        0      0        2 
  31 chr31_15961378   Sample    A    G        1      2        2 
  31 chr31_15962583     AAsi    T    C        0      0        2 
  31 chr31_15962583     AKia    T    C      0.5      1        2 
  31 chr31_15962583     AOna    T    C        0      0        2 
  31 chr31_15962583     ASom    T    C        0      0        2 
  31 chr31_15962583     HCab    T    C        0      0        2 
  31 chr31_15962583     HPrz    T    C        0      0        2 
  31 chr31_15962583     ZBoe    T    C        0      0        2 
  31 chr31_15962583     ZGre    T    C        0      0        2 
  31 chr31_15962583     ZHar    T    C        0      0        2 
  31 chr31_15962583   Sample    T    C        0      0        2 
  31 chr31_15972175     AAsi    T    A        0      0        2 
  31 chr31_15972175     AKia    T    A        0      0        2 
  31 chr31_15972175     AOna    T    A        0      0        2 
  31 chr31_15972175     ASom    T    A        0      0        2 
  31 chr31_15972175     HCab    T    A        0      0        2 
  31 chr31_15972175     HPrz    T    A        0      0        2 
  31 chr31_15972175     ZBoe    T    A      0.5      1        2 
  31 chr31_15972175     ZGre    T    A        0      0        2 
  31 chr31_15972175     ZHar    T    A        0      0        2 
  31 chr31_15972175   Sample    T    A        0      0        2 
  31 chr31_15972323     AAsi    T    C        0      0        2 
  31 chr31_15972323     AKia    T    C        0      0        2 
  31 chr31_15972323     AOna    T    C        0      0        2 
  31 chr31_15972323     ASom    T    C        0      0        2 
  31 chr31_15972323     HCab    T    C        0      0        2 
  31 chr31_15972323     HPrz    T    C        0      0        2 
  31 chr31_15972323     ZBoe    T    C        0      0        2 
  31 chr31_15972323     ZGre    T    C        0      0        2 
  31 chr31_15972323     ZHar    T    C      0.5      1        2 
  31 chr31_15972323   Sample    T    C        0      0        2 
  31 chr31_15980547     AAsi    G    C        0      0        2 
  31 chr31_15980547     AKia    G    C        0      0        2 
  31 chr31_15980547     AOna    G    C        0      0        2 
  31 chr31_15980547     ASom    G    C        0      0        2 
  31 chr31_15980547     HCab    G    C        0      0        2 
  31 chr31_15980547     HPrz    G    C        0      0        2 
  31 chr31_15980547     ZBoe    G    C        0      0        2 
  31 chr31_15980547     ZGre    G    C        0      0        2 
  31 chr31_15980547     ZHar    G    C        1      2        2 
  31 chr31_15980547   Sample    G    C        0      0        2 
  31 chr31_15984805     AAsi    G    C        0      0        2 
  31 chr31_15984805     AKia    G    C        0      0        2 
  31 chr31_15984805     AOna    G    C        0      0        2 
  31 chr31_15984805     ASom    G    C        0      0        2 
  31 chr31_15984805     HCab    G    C        1      2        2 
  31 chr31_15984805     HPrz    G    C        1      2        2 
  31 chr31_15984805     ZBoe    G    C        0      0        2 
  31 chr31_15984805     ZGre    G    C        0      0        2 
  31 chr31_15984805     ZHar    G    C        0      0        2 
  31 chr31_15984805   Sample    G    C        0      0        2 
  31 chr31_15991012     AAsi    C    A        0      0        2 
  31 chr31_15991012     AKia    C    A        1      2        2 
  31 chr31_15991012     AOna    C    A        1      2        2 
  31 chr31_15991012     ASom    C    A        0      0        2 
  31 chr31_15991012     HCab    C    A        0      0        2 
  31 chr31_15991012     HPrz    C    A        0      0        2 
  31 chr31_15991012     ZBoe    C    A        0      0        2 
  31 chr31_15991012     ZGre    C    A        0      0        2 
  31 chr31_15991012     ZHar    C    A        0      0        2 
  31 chr31_15991012   Sample    C    A        0      0        2 
  31 chr31_15999755     AAsi    G    A        0      0        2 
  31 chr31_15999755     AKia    G    A        0      0        2 
  31 chr31_15999755     AOna    G    A        0      0        2 
  31 chr31_15999755     ASom    G    A        0      0        2 
  31 chr31_15999755     HCab    G    A        0      0        2 
  31 chr31_15999755     HPrz    G    A        0      0        2 
  31 chr31_15999755     ZBoe    G    A        0      0        2 
  31 chr31_15999755     ZGre    G    A        0      0        2 
  31 chr31_15999755     ZHar    G    A      0.5      1        2 
  31 chr31_15999755   Sample    G    A        0      0        2 
  31 chr31_16000266     AAsi    C    T        0      0        2 
  31 chr31_16000266     AKia    C    T        0      0        2 
  31 chr31_16000266     AOna    C    T        0      0        2 
  31 chr31_16000266     ASom    C    T        0      0        2 
  31 chr31_16000266     HCab    C    T        1      2        2 
  31 chr31_16000266     HPrz    C    T        1      2        2 
  31 chr31_16000266     ZBoe    C    T        0      0        2 
  31 chr31_16000266     ZGre    C    T        0      0        2 
  31 chr31_16000266     ZHar    C    T        0      0        2 
  31 chr31_16000266   Sample    C    T        0      0        2 
  31 chr31_16006635     AAsi    A    G        0      0        2 
  31 chr31_16006635     AKia    A    G        0      0        2 
  31 chr31_16006635     AOna    A    G        1      2        2 
  31 chr31_16006635     ASom    A    G        0      0        2 
  31 chr31_16006635     HCab    A    G        0      0        2 
  31 chr31_16006635     HPrz    A    G        0      0        2 
  31 chr31_16006635     ZBoe    A    G        0      0        2 
  31 chr31_16006635     ZGre    A    G        0      0        2 
  31 chr31_16006635     ZHar    A    G        0      0        2 
  31 chr31_16006635   Sample    A    G        0      0        2 
  31 chr31_16006874     AAsi    A    G        0      0        2 
  31 chr31_16006874     AKia    A    G        0      0        2 
  31 chr31_16006874     AOna    A    G        0      0        2 
  31 chr31_16006874     ASom    A    G        0      0        2 
  31 chr31_16006874     HCab    A    G        0      0        2 
  31 chr31_16006874     HPrz    A    G        0      0        2 
  31 chr31_16006874     ZBoe    A    G        0      0        2 
  31 chr31_16006874     ZGre    A    G        0      0        2 
  31 chr31_16006874     ZHar    A    G      0.5      1        2 
  31 chr31_16006874   Sample    A    G        0      0        2 
  31 chr31_16009673     AAsi    A    G        0      0        2 
  31 chr31_16009673     AKia    A    G        0      0        2 
  31 chr31_16009673     AOna    A    G        0      0        2 
  31 chr31_16009673     ASom    A    G        0      0        2 
  31 chr31_16009673     HCab    A    G        1      2        2 
  31 chr31_16009673     HPrz    A    G        1      2        2 
  31 chr31_16009673     ZBoe    A    G        0      0        2 
  31 chr31_16009673     ZGre    A    G        0      0        2 
  31 chr31_16009673     ZHar    A    G        0      0        2 
  31 chr31_16009673   Sample    A    G        0      0        2 
  31 chr31_16024878     AAsi    T    C        0      0        2 
  31 chr31_16024878     AKia    T    C        0      0        2 
  31 chr31_16024878     AOna    T    C        0      0        2 
  31 chr31_16024878     ASom    T    C        0      0        2 
  31 chr31_16024878     HCab    T    C        1      2        2 
  31 chr31_16024878     HPrz    T    C        1      2        2 
  31 chr31_16024878     ZBoe    T    C        0      0        2 
  31 chr31_16024878     ZGre    T    C        1      2        2 
  31 chr31_16024878     ZHar    T    C        0      0        2 
  31 chr31_16024878   Sample    T    C        0      0        2 
  31 chr31_16031764     AAsi    C    T        0      0        2 
  31 chr31_16031764     AKia    C    T        0      0        2 
  31 chr31_16031764     AOna    C    T        1      2        2 
  31 chr31_16031764     ASom    C    T        0      0        2 
  31 chr31_16031764     HCab    C    T        0      0        2 
  31 chr31_16031764     HPrz    C    T        0      0        2 
  31 chr31_16031764     ZBoe    C    T        0      0        2 
  31 chr31_16031764     ZGre    C    T        0      0        2 
  31 chr31_16031764     ZHar    C    T        0      0        2 
  31 chr31_16031764   Sample    C    T        0      0        2 
  31 chr31_16032617     AAsi    G    A        0      0        2 
  31 chr31_16032617     AKia    G    A        0      0        2 
  31 chr31_16032617     AOna    G    A        0      0        2 
  31 chr31_16032617     ASom    G    A        0      0        2 
  31 chr31_16032617     HCab    G    A        1      2        2 
  31 chr31_16032617     HPrz    G    A        1      2        2 
  31 chr31_16032617     ZBoe    G    A        0      0        2 
  31 chr31_16032617     ZGre    G    A        0      0        2 
  31 chr31_16032617     ZHar    G    A        0      0        2 
  31 chr31_16032617   Sample    G    A        0      0        2 
  31 chr31_16035456     AAsi    C    T        0      0        2 
  31 chr31_16035456     AKia    C    T        0      0        2 
  31 chr31_16035456     AOna    C    T        0      0        2 
  31 chr31_16035456     ASom    C    T        0      0        2 
  31 chr31_16035456     HCab    C    T        0      0        2 
  31 chr31_16035456     HPrz    C    T        1      2        2 
  31 chr31_16035456     ZBoe    C    T        0      0        2 
  31 chr31_16035456     ZGre    C    T        0      0        2 
  31 chr31_16035456     ZHar    C    T        0      0        2 
  31 chr31_16035456   Sample    C    T        0      0        2 
  31 chr31_16044095     AAsi    T    A        0      0        2 
  31 chr31_16044095     AKia    T    A        0      0        2 
  31 chr31_16044095     AOna    T    A        0      0        2 
  31 chr31_16044095     ASom    T    A        0      0        2 
  31 chr31_16044095     HCab    T    A        1      2        2 
  31 chr31_16044095     HPrz    T    A        1      2        2 
  31 chr31_16044095     ZBoe    T    A        0      0        2 
  31 chr31_16044095     ZGre    T    A        0      0        2 
  31 chr31_16044095     ZHar    T    A        0      0        2 
  31 chr31_16044095   Sample    T    A        0      0        2 
  31 chr31_16047665     AAsi    G    A        0      0        2 
  31 chr31_16047665     AKia    G    A      0.5      1        2 
  31 chr31_16047665     AOna    G    A        0      0        2 
  31 chr31_16047665     ASom    G    A        0      0        2 
  31 chr31_16047665     HCab    G    A        0      0        2 
  31 chr31_16047665     HPrz    G    A        0      0        2 
  31 chr31_16047665     ZBoe    G    A        0      0        2 
  31 chr31_16047665     ZGre    G    A        0      0        2 
  31 chr31_16047665     ZHar    G    A        0      0        2 
  31 chr31_16047665   Sample    G    A        0      0        2 
  31 chr31_16054861     AAsi    C    T        0      0        2 
  31 chr31_16054861     AKia    C    T        0      0        2 
  31 chr31_16054861     AOna    C    T        0      0        2 
  31 chr31_16054861     ASom    C    T        0      0        2 
  31 chr31_16054861     HCab    C    T        0      0        2 
  31 chr31_16054861     HPrz    C    T        0      0        2 
  31 chr31_16054861     ZBoe    C    T        1      2        2 
  31 chr31_16054861     ZGre    C    T        0      0        2 
  31 chr31_16054861     ZHar    C    T        1      2        2 
  31 chr31_16054861   Sample    C    T        0      0        2 
  31 chr31_16057899     AAsi    T    C        0      0        2 
  31 chr31_16057899     AKia    T    C        0      0        2 
  31 chr31_16057899     AOna    T    C        0      0        2 
  31 chr31_16057899     ASom    T    C        0      0        2 
  31 chr31_16057899     HCab    T    C        1      2        2 
  31 chr31_16057899     HPrz    T    C        0      0        2 
  31 chr31_16057899     ZBoe    T    C        0      0        2 
  31 chr31_16057899     ZGre    T    C        0      0        2 
  31 chr31_16057899     ZHar    T    C        0      0        2 
  31 chr31_16057899   Sample    T    C        0      0        2 
  31 chr31_16059039     AAsi    C    T        0      0        2 
  31 chr31_16059039     AKia    C    T        0      0        2 
  31 chr31_16059039     AOna    C    T        0      0        2 
  31 chr31_16059039     ASom    C    T        0      0        2 
  31 chr31_16059039     HCab    C    T        0      0        2 
  31 chr31_16059039     HPrz    C    T        0      0        2 
  31 chr31_16059039     ZBoe    C    T        0      0        2 
  31 chr31_16059039     ZGre    C    T        1      2        2 
  31 chr31_16059039     ZHar    C    T        0      0        2 
  31 chr31_16059039   Sample    C    T        0      0        2 
  31 chr31_16070883     AAsi    C    T        0      0        2 
  31 chr31_16070883     AKia    C    T        0      0        2 
  31 chr31_16070883     AOna    C    T        0      0        2 
  31 chr31_16070883     ASom    C    T        0      0        2 
  31 chr31_16070883     HCab    C    T        1      2        2 
  31 chr31_16070883     HPrz    C    T        1      2        2 
  31 chr31_16070883     ZBoe    C    T        0      0        2 
  31 chr31_16070883     ZGre    C    T        0      0        2 
  31 chr31_16070883     ZHar    C    T        0      0        2 
  31 chr31_16070883   Sample    C    T        0      0        2 
  31 chr31_16071368     AAsi    G    C        0      0        2 
  31 chr31_16071368     AKia    G    C        0      0        2 
  31 chr31_16071368     AOna    G    C        0      0        2 
  31 chr31_16071368     ASom    G    C        0      0        2 
  31 chr31_16071368     HCab    G    C        0      0        2 
  31 chr31_16071368     HPrz    G    C        0      0        2 
  31 chr31_16071368     ZBoe    G    C      0.5      1        2 
  31 chr31_16071368     ZGre    G    C        0      0        2 
  31 chr31_16071368     ZHar    G    C        0      0        2 
  31 chr31_16071368   Sample    G    C        0      0        2 
  31 chr31_16071502     AAsi    T    G        0      0        2 
  31 chr31_16071502     AKia    T    G        0      0        2 
  31 chr31_16071502     AOna    T    G        0      0        2 
  31 chr31_16071502     ASom    T    G        0      0        2 
  31 chr31_16071502     HCab    T    G      0.5      1        2 
  31 chr31_16071502     HPrz    T    G        0      0        2 
  31 chr31_16071502     ZBoe    T    G        0      0        2 
  31 chr31_16071502     ZGre    T    G        0      0        2 
  31 chr31_16071502     ZHar    T    G        0      0        2 
  31 chr31_16071502   Sample    T    G        0      0        2 
  31 chr31_16071862     AAsi    T    C        0      0        2 
  31 chr31_16071862     AKia    T    C        0      0        2 
  31 chr31_16071862     AOna    T    C        0      0        2 
  31 chr31_16071862     ASom    T    C        0      0        2 
  31 chr31_16071862     HCab    T    C        1      2        2 
  31 chr31_16071862     HPrz    T    C        1      2        2 
  31 chr31_16071862     ZBoe    T    C        0      0        2 
  31 chr31_16071862     ZGre    T    C        0      0        2 
  31 chr31_16071862     ZHar    T    C        0      0        2 
  31 chr31_16071862   Sample    T    C        0      0        2 
  31 chr31_16075310     AAsi    C    A        0      0        2 
  31 chr31_16075310     AKia    C    A        0      0        2 
  31 chr31_16075310     AOna    C    A        0      0        2 
  31 chr31_16075310     ASom    C    A        0      0        2 
  31 chr31_16075310     HCab    C    A        0      0        2 
  31 chr31_16075310     HPrz    C    A        0      0        2 
  31 chr31_16075310     ZBoe    C    A      0.5      1        2 
  31 chr31_16075310     ZGre    C    A        0      0        2 
  31 chr31_16075310     ZHar    C    A        0      0        2 
  31 chr31_16075310   Sample    C    A        0      0        2 
  31 chr31_16088397     AAsi    C    A        0      0        2 
  31 chr31_16088397     AKia    C    A        1      2        2 
  31 chr31_16088397     AOna    C    A        0      0        2 
  31 chr31_16088397     ASom    C    A        0      0        2 
  31 chr31_16088397     HCab    C    A        0      0        2 
  31 chr31_16088397     HPrz    C    A        0      0        2 
  31 chr31_16088397     ZBoe    C    A        0      0        2 
  31 chr31_16088397     ZGre    C    A        0      0        2 
  31 chr31_16088397     ZHar    C    A        0      0        2 
  31 chr31_16088397   Sample    C    A        0      0        2 
  31 chr31_16089438     AAsi    G    A        0      0        2 
  31 chr31_16089438     AKia    G    A        0      0        2 
  31 chr31_16089438     AOna    G    A        0      0        2 
  31 chr31_16089438     ASom    G    A        0      0        2 
  31 chr31_16089438     HCab    G    A        0      0        2 
  31 chr31_16089438     HPrz    G    A        0      0        2 
  31 chr31_16089438     ZBoe    G    A      0.5      1        2 
  31 chr31_16089438     ZGre    G    A        0      0        2 
  31 chr31_16089438     ZHar    G    A        0      0        2 
  31 chr31_16089438   Sample    G    A        0      0        2 
  31 chr31_16089802     AAsi    T    C        0      0        2 
  31 chr31_16089802     AKia    T    C        0      0        2 
  31 chr31_16089802     AOna    T    C        0      0        2 
  31 chr31_16089802     ASom    T    C        0      0        2 
  31 chr31_16089802     HCab    T    C        0      0        2 
  31 chr31_16089802     HPrz    T    C        0      0        2 
  31 chr31_16089802     ZBoe    T    C      0.5      1        2 
  31 chr31_16089802     ZGre    T    C        0      0        2 
  31 chr31_16089802     ZHar    T    C        0      0        2 
  31 chr31_16089802   Sample    T    C        0      0        2 
  31 chr31_16101301     AAsi    C    G        0      0        2 
  31 chr31_16101301     AKia    C    G      0.5      1        2 
  31 chr31_16101301     AOna    C    G        0      0        2 
  31 chr31_16101301     ASom    C    G        0      0        2 
  31 chr31_16101301     HCab    C    G        0      0        2 
  31 chr31_16101301     HPrz    C    G        0      0        2 
  31 chr31_16101301     ZBoe    C    G        0      0        2 
  31 chr31_16101301     ZGre    C    G        0      0        2 
  31 chr31_16101301     ZHar    C    G        0      0        2 
  31 chr31_16101301   Sample    C    G        0      0        2 
  31 chr31_16102671     AAsi    T    G        0      0        2 
  31 chr31_16102671     AKia    T    G        0      0        2 
  31 chr31_16102671     AOna    T    G        0      0        2 
  31 chr31_16102671     ASom    T    G        0      0        2 
  31 chr31_16102671     HCab    T    G        0      0        2 
  31 chr31_16102671     HPrz    T    G        0      0        2 
  31 chr31_16102671     ZBoe    T    G        0      0        2 
  31 chr31_16102671     ZGre    T    G        1      2        2 
  31 chr31_16102671     ZHar    T    G        0      0        2 
  31 chr31_16102671   Sample    T    G        0      0        2 
  31 chr31_16110919     AAsi    A    T        0      0        2 
  31 chr31_16110919     AKia    A    T        0      0        2 
  31 chr31_16110919     AOna    A    T        0      0        2 
  31 chr31_16110919     ASom    A    T        0      0        2 
  31 chr31_16110919     HCab    A    T        0      0        2 
  31 chr31_16110919     HPrz    A    T        0      0        2 
  31 chr31_16110919     ZBoe    A    T        1      2        2 
  31 chr31_16110919     ZGre    A    T        1      2        2 
  31 chr31_16110919     ZHar    A    T        0      0        2 
  31 chr31_16110919   Sample    A    T        0      0        2 
  31 chr31_16113786     AAsi    A    G        0      0        2 
  31 chr31_16113786     AKia    A    G      0.5      1        2 
  31 chr31_16113786     AOna    A    G        0      0        2 
  31 chr31_16113786     ASom    A    G        0      0        2 
  31 chr31_16113786     HCab    A    G        0      0        2 
  31 chr31_16113786     HPrz    A    G        0      0        2 
  31 chr31_16113786     ZBoe    A    G        0      0        2 
  31 chr31_16113786     ZGre    A    G        0      0        2 
  31 chr31_16113786     ZHar    A    G        0      0        2 
  31 chr31_16113786   Sample    A    G        0      0        2 
  31 chr31_16125130     AAsi    G    A        0      0        2 
  31 chr31_16125130     AKia    G    A        0      0        2 
  31 chr31_16125130     AOna    G    A        0      0        2 
  31 chr31_16125130     ASom    G    A        0      0        2 
  31 chr31_16125130     HCab    G    A        0      0        2 
  31 chr31_16125130     HPrz    G    A        0      0        2 
  31 chr31_16125130     ZBoe    G    A      0.5      1        2 
  31 chr31_16125130     ZGre    G    A        0      0        2 
  31 chr31_16125130     ZHar    G    A        0      0        2 
  31 chr31_16125130   Sample    G    A        0      0        2 
  31 chr31_16127072     AAsi    T    C        0      0        2 
  31 chr31_16127072     AKia    T    C        0      0        2 
  31 chr31_16127072     AOna    T    C        0      0        2 
  31 chr31_16127072     ASom    T    C        0      0        2 
  31 chr31_16127072     HCab    T    C        0      0        2 
  31 chr31_16127072     HPrz    T    C        0      0        2 
  31 chr31_16127072     ZBoe    T    C        0      0        2 
  31 chr31_16127072     ZGre    T    C        0      0        2 
  31 chr31_16127072     ZHar    T    C        1      2        2 
  31 chr31_16127072   Sample    T    C        0      0        2 
  31 chr31_16127450     AAsi    A    T        0      0        2 
  31 chr31_16127450     AKia    A    T        0      0        2 
  31 chr31_16127450     AOna    A    T        0      0        2 
  31 chr31_16127450     ASom    A    T        0      0        2 
  31 chr31_16127450     HCab    A    T        1      2        2 
  31 chr31_16127450     HPrz    A    T        1      2        2 
  31 chr31_16127450     ZBoe    A    T        0      0        2 
  31 chr31_16127450     ZGre    A    T        0      0        2 
  31 chr31_16127450     ZHar    A    T        0      0        2 
  31 chr31_16127450   Sample    A    T        0      0        2 
  31 chr31_16129965     AAsi    A    G        0      0        2 
  31 chr31_16129965     AKia    A    G      0.5      1        2 
  31 chr31_16129965     AOna    A    G        0      0        2 
  31 chr31_16129965     ASom    A    G        0      0        2 
  31 chr31_16129965     HCab    A    G        0      0        2 
  31 chr31_16129965     HPrz    A    G        0      0        2 
  31 chr31_16129965     ZBoe    A    G        0      0        2 
  31 chr31_16129965     ZGre    A    G        0      0        2 
  31 chr31_16129965     ZHar    A    G        0      0        2 
  31 chr31_16129965   Sample    A    G        0      0        2 
  31 chr31_16134115     AAsi    G    A        0      0        2 
  31 chr31_16134115     AKia    G    A        0      0        2 
  31 chr31_16134115     AOna    G    A        0      0        2 
  31 chr31_16134115     ASom    G    A        0      0        2 
  31 chr31_16134115     HCab    G    A        1      2        2 
  31 chr31_16134115     HPrz    G    A        1      2        2 
  31 chr31_16134115     ZBoe    G    A        0      0        2 
  31 chr31_16134115     ZGre    G    A        0      0        2 
  31 chr31_16134115     ZHar    G    A        0      0        2 
  31 chr31_16134115   Sample    G    A        0      0        2 
  31 chr31_16137077     AAsi    C    T        1      2        2 
  31 chr31_16137077     AKia    C    T        0      0        2 
  31 chr31_16137077     AOna    C    T        0      0        2 
  31 chr31_16137077     ASom    C    T        0      0        2 
  31 chr31_16137077     HCab    C    T        0      0        2 
  31 chr31_16137077     HPrz    C    T        0      0        2 
  31 chr31_16137077     ZBoe    C    T        0      0        2 
  31 chr31_16137077     ZGre    C    T        0      0        2 
  31 chr31_16137077     ZHar    C    T        0      0        2 
  31 chr31_16137077   Sample    C    T        1      2        2 
  31 chr31_16153518     AAsi    T    C        0      0        2 
  31 chr31_16153518     AKia    T    C        0      0        2 
  31 chr31_16153518     AOna    T    C        0      0        2 
  31 chr31_16153518     ASom    T    C        0      0        2 
  31 chr31_16153518     HCab    T    C        0      0        2 
  31 chr31_16153518     HPrz    T    C        0      0        2 
  31 chr31_16153518     ZBoe    T    C        1      2        2 
  31 chr31_16153518     ZGre    T    C        0      0        2 
  31 chr31_16153518     ZHar    T    C        0      0        2 
  31 chr31_16153518   Sample    T    C        0      0        2 
  31 chr31_16158514     AAsi    A    T        0      0        2 
  31 chr31_16158514     AKia    A    T        0      0        2 
  31 chr31_16158514     AOna    A    T        0      0        2 
  31 chr31_16158514     ASom    A    T        0      0        2 
  31 chr31_16158514     HCab    A    T        1      2        2 
  31 chr31_16158514     HPrz    A    T        1      2        2 
  31 chr31_16158514     ZBoe    A    T        0      0        2 
  31 chr31_16158514     ZGre    A    T        0      0        2 
  31 chr31_16158514     ZHar    A    T        0      0        2 
  31 chr31_16158514   Sample    A    T        0      0        2 
  31 chr31_16162132     AAsi    G    A        0      0        2 
  31 chr31_16162132     AKia    G    A        0      0        2 
  31 chr31_16162132     AOna    G    A        0      0        2 
  31 chr31_16162132     ASom    G    A        0      0        2 
  31 chr31_16162132     HCab    G    A        1      2        2 
  31 chr31_16162132     HPrz    G    A        1      2        2 
  31 chr31_16162132     ZBoe    G    A        0      0        2 
  31 chr31_16162132     ZGre    G    A        0      0        2 
  31 chr31_16162132     ZHar    G    A        0      0        2 
  31 chr31_16162132   Sample    G    A        0      0        2 
  31 chr31_16170375     AAsi    C    A        0      0        2 
  31 chr31_16170375     AKia    C    A        1      2        2 
  31 chr31_16170375     AOna    C    A        1      2        2 
  31 chr31_16170375     ASom    C    A        0      0        2 
  31 chr31_16170375     HCab    C    A        0      0        2 
  31 chr31_16170375     HPrz    C    A        0      0        2 
  31 chr31_16170375     ZBoe    C    A        1      2        2 
  31 chr31_16170375     ZGre    C    A        0      0        2 
  31 chr31_16170375     ZHar    C    A        0      0        2 
  31 chr31_16170375   Sample    C    A        0      0        2 
  31 chr31_16173067     AAsi    A    G        0      0        2 
  31 chr31_16173067     AKia    A    G        0      0        2 
  31 chr31_16173067     AOna    A    G        0      0        2 
  31 chr31_16173067     ASom    A    G        0      0        2 
  31 chr31_16173067     HCab    A    G        0      0        2 
  31 chr31_16173067     HPrz    A    G        0      0        2 
  31 chr31_16173067     ZBoe    A    G      0.5      1        2 
  31 chr31_16173067     ZGre    A    G        1      2        2 
  31 chr31_16173067     ZHar    A    G        0      0        2 
  31 chr31_16173067   Sample    A    G        0      0        2 
  31 chr31_16180200     AAsi    T    C        0      0        2 
  31 chr31_16180200     AKia    T    C        0      0        2 
  31 chr31_16180200     AOna    T    C        0      0        2 
  31 chr31_16180200     ASom    T    C        0      0        2 
  31 chr31_16180200     HCab    T    C        0      0        2 
  31 chr31_16180200     HPrz    T    C        0      0        2 
  31 chr31_16180200     ZBoe    T    C        0      0        2 
  31 chr31_16180200     ZGre    T    C        0      0        2 
  31 chr31_16180200     ZHar    T    C        1      2        2 
  31 chr31_16180200   Sample    T    C        0      0        2 
  31 chr31_16183082     AAsi    G    A        0      0        2 
  31 chr31_16183082     AKia    G    A        0      0        2 
  31 chr31_16183082     AOna    G    A        0      0        2 
  31 chr31_16183082     ASom    G    A        0      0        2 
  31 chr31_16183082     HCab    G    A        1      2        2 
  31 chr31_16183082     HPrz    G    A        1      2        2 
  31 chr31_16183082     ZBoe    G    A        0      0        2 
  31 chr31_16183082     ZGre    G    A        0      0        2 
  31 chr31_16183082     ZHar    G    A        0      0        2 
  31 chr31_16183082   Sample    G    A        0      0        2 
  31 chr31_16189709     AAsi    T    C        0      0        2 
  31 chr31_16189709     AKia    T    C      0.5      1        2 
  31 chr31_16189709     AOna    T    C        1      2        2 
  31 chr31_16189709     ASom    T    C        0      0        2 
  31 chr31_16189709     HCab    T    C        0      0        2 
  31 chr31_16189709     HPrz    T    C        0      0        2 
  31 chr31_16189709     ZBoe    T    C        0      0        2 
  31 chr31_16189709     ZGre    T    C        0      0        2 
  31 chr31_16189709     ZHar    T    C        0      0        2 
  31 chr31_16189709   Sample    T    C        0      0        2 
  31 chr31_16190958     AAsi    T    C        0      0        2 
  31 chr31_16190958     AKia    T    C        0      0        2 
  31 chr31_16190958     AOna    T    C        0      0        2 
  31 chr31_16190958     ASom    T    C        0      0        2 
  31 chr31_16190958     HCab    T    C        1      2        2 
  31 chr31_16190958     HPrz    T    C        1      2        2 
  31 chr31_16190958     ZBoe    T    C        0      0        2 
  31 chr31_16190958     ZGre    T    C        0      0        2 
  31 chr31_16190958     ZHar    T    C        0      0        2 
  31 chr31_16190958   Sample    T    C        0      0        2 
  31 chr31_16193332     AAsi    C    T        0      0        2 
  31 chr31_16193332     AKia    C    T        0      0        2 
  31 chr31_16193332     AOna    C    T        0      0        2 
  31 chr31_16193332     ASom    C    T        0      0        2 
  31 chr31_16193332     HCab    C    T        1      2        2 
  31 chr31_16193332     HPrz    C    T        1      2        2 
  31 chr31_16193332     ZBoe    C    T        0      0        2 
  31 chr31_16193332     ZGre    C    T        0      0        2 
  31 chr31_16193332     ZHar    C    T        0      0        2 
  31 chr31_16193332   Sample    C    T        0      0        2 
  31 chr31_16200141     AAsi    T    G        0      0        2 
  31 chr31_16200141     AKia    T    G        0      0        2 
  31 chr31_16200141     AOna    T    G        0      0        2 
  31 chr31_16200141     ASom    T    G        0      0        2 
  31 chr31_16200141     HCab    T    G        0      0        2 
  31 chr31_16200141     HPrz    T    G        0      0        2 
  31 chr31_16200141     ZBoe    T    G        1      2        2 
  31 chr31_16200141     ZGre    T    G        0      0        2 
  31 chr31_16200141     ZHar    T    G        1      2        2 
  31 chr31_16200141   Sample    T    G        0      0        2 
  31 chr31_16200648     AAsi    C    A        0      0        2 
  31 chr31_16200648     AKia    C    A        0      0        2 
  31 chr31_16200648     AOna    C    A        1      2        2 
  31 chr31_16200648     ASom    C    A        0      0        2 
  31 chr31_16200648     HCab    C    A        0      0        2 
  31 chr31_16200648     HPrz    C    A        0      0        2 
  31 chr31_16200648     ZBoe    C    A        0      0        2 
  31 chr31_16200648     ZGre    C    A        0      0        2 
  31 chr31_16200648     ZHar    C    A        0      0        2 
  31 chr31_16200648   Sample    C    A        0      0        2 
  31 chr31_16204281     AAsi    T    C        0      0        2 
  31 chr31_16204281     AKia    T    C        0      0        2 
  31 chr31_16204281     AOna    T    C        0      0        2 
  31 chr31_16204281     ASom    T    C        0      0        2 
  31 chr31_16204281     HCab    T    C        0      0        2 
  31 chr31_16204281     HPrz    T    C        0      0        2 
  31 chr31_16204281     ZBoe    T    C      0.5      1        2 
  31 chr31_16204281     ZGre    T    C        0      0        2 
  31 chr31_16204281     ZHar    T    C        0      0        2 
  31 chr31_16204281   Sample    T    C        0      0        2 
  31 chr31_16204903     AAsi    G    A        0      0        2 
  31 chr31_16204903     AKia    G    A        0      0        2 
  31 chr31_16204903     AOna    G    A        0      0        2 
  31 chr31_16204903     ASom    G    A        0      0        2 
  31 chr31_16204903     HCab    G    A        0      0        2 
  31 chr31_16204903     HPrz    G    A        0      0        2 
  31 chr31_16204903     ZBoe    G    A        0      0        2 
  31 chr31_16204903     ZGre    G    A        0      0        2 
  31 chr31_16204903     ZHar    G    A        1      2        2 
  31 chr31_16204903   Sample    G    A        0      0        2 
  31 chr31_16205959     AAsi    A    G        0      0        2 
  31 chr31_16205959     AKia    A    G        0      0        2 
  31 chr31_16205959     AOna    A    G        0      0        2 
  31 chr31_16205959     ASom    A    G        0      0        2 
  31 chr31_16205959     HCab    A    G        0      0        2 
  31 chr31_16205959     HPrz    A    G        0      0        2 
  31 chr31_16205959     ZBoe    A    G        0      0        2 
  31 chr31_16205959     ZGre    A    G      0.5      1        2 
  31 chr31_16205959     ZHar    A    G        0      0        2 
  31 chr31_16205959   Sample    A    G        0      0        2 
  31 chr31_16206976     AAsi    C    T        0      0        2 
  31 chr31_16206976     AKia    C    T        0      0        2 
  31 chr31_16206976     AOna    C    T        0      0        2 
  31 chr31_16206976     ASom    C    T        0      0        2 
  31 chr31_16206976     HCab    C    T        0      0        2 
  31 chr31_16206976     HPrz    C    T        0      0        2 
  31 chr31_16206976     ZBoe    C    T        1      2        2 
  31 chr31_16206976     ZGre    C    T        0      0        2 
  31 chr31_16206976     ZHar    C    T        0      0        2 
  31 chr31_16206976   Sample    C    T        0      0        2 
  31 chr31_16211838     AAsi    T    G        0      0        2 
  31 chr31_16211838     AKia    T    G      0.5      1        2 
  31 chr31_16211838     AOna    T    G        0      0        2 
  31 chr31_16211838     ASom    T    G        0      0        2 
  31 chr31_16211838     HCab    T    G        0      0        2 
  31 chr31_16211838     HPrz    T    G        0      0        2 
  31 chr31_16211838     ZBoe    T    G        0      0        2 
  31 chr31_16211838     ZGre    T    G        0      0        2 
  31 chr31_16211838     ZHar    T    G        0      0        2 
  31 chr31_16211838   Sample    T    G        0      0        2 
  31 chr31_16212130     AAsi    T    C        0      0        2 
  31 chr31_16212130     AKia    T    C        0      0        2 
  31 chr31_16212130     AOna    T    C        0      0        2 
  31 chr31_16212130     ASom    T    C        0      0        2 
  31 chr31_16212130     HCab    T    C        0      0        2 
  31 chr31_16212130     HPrz    T    C        0      0        2 
  31 chr31_16212130     ZBoe    T    C        0      0        2 
  31 chr31_16212130     ZGre    T    C        0      0        2 
  31 chr31_16212130     ZHar    T    C      0.5      1        2 
  31 chr31_16212130   Sample    T    C        0      0        2 
  31 chr31_16212687     AAsi    T    A        0      0        2 
  31 chr31_16212687     AKia    T    A        0      0        2 
  31 chr31_16212687     AOna    T    A        0      0        2 
  31 chr31_16212687     ASom    T    A        0      0        2 
  31 chr31_16212687     HCab    T    A        0      0        2 
  31 chr31_16212687     HPrz    T    A        0      0        2 
  31 chr31_16212687     ZBoe    T    A        1      2        2 
  31 chr31_16212687     ZGre    T    A        0      0        2 
  31 chr31_16212687     ZHar    T    A        0      0        2 
  31 chr31_16212687   Sample    T    A        0      0        2 
  31 chr31_16215351     AAsi    G    T        0      0        2 
  31 chr31_16215351     AKia    G    T        0      0        2 
  31 chr31_16215351     AOna    G    T        0      0        2 
  31 chr31_16215351     ASom    G    T        0      0        2 
  31 chr31_16215351     HCab    G    T        0      0        2 
  31 chr31_16215351     HPrz    G    T        0      0        2 
  31 chr31_16215351     ZBoe    G    T        0      0        2 
  31 chr31_16215351     ZGre    G    T        1      2        2 
  31 chr31_16215351     ZHar    G    T        0      0        2 
  31 chr31_16215351   Sample    G    T        0      0        2 
  31 chr31_16217403     AAsi    C    A        0      0        2 
  31 chr31_16217403     AKia    C    A        0      0        2 
  31 chr31_16217403     AOna    C    A        0      0        2 
  31 chr31_16217403     ASom    C    A        0      0        2 
  31 chr31_16217403     HCab    C    A        0      0        2 
  31 chr31_16217403     HPrz    C    A        0      0        2 
  31 chr31_16217403     ZBoe    C    A        0      0        2 
  31 chr31_16217403     ZGre    C    A      0.5      1        2 
  31 chr31_16217403     ZHar    C    A        0      0        2 
  31 chr31_16217403   Sample    C    A        0      0        2 
  31 chr31_16246430     AAsi    T    C        0      0        2 
  31 chr31_16246430     AKia    T    C        0      0        2 
  31 chr31_16246430     AOna    T    C        0      0        2 
  31 chr31_16246430     ASom    T    C        0      0        2 
  31 chr31_16246430     HCab    T    C      0.5      1        2 
  31 chr31_16246430     HPrz    T    C        1      2        2 
  31 chr31_16246430     ZBoe    T    C        0      0        2 
  31 chr31_16246430     ZGre    T    C        0      0        2 
  31 chr31_16246430     ZHar    T    C        0      0        2 
  31 chr31_16246430   Sample    T    C        0      0        2 
  31 chr31_16249762     AAsi    A    G        0      0        2 
  31 chr31_16249762     AKia    A    G        0      0        2 
  31 chr31_16249762     AOna    A    G        0      0        2 
  31 chr31_16249762     ASom    A    G        0      0        2 
  31 chr31_16249762     HCab    A    G        1      2        2 
  31 chr31_16249762     HPrz    A    G        1      2        2 
  31 chr31_16249762     ZBoe    A    G        0      0        2 
  31 chr31_16249762     ZGre    A    G        0      0        2 
  31 chr31_16249762     ZHar    A    G        0      0        2 
  31 chr31_16249762   Sample    A    G        0      0        2 
  31 chr31_16262616     AAsi    C    T        0      0        2 
  31 chr31_16262616     AKia    C    T        0      0        2 
  31 chr31_16262616     AOna    C    T        0      0        2 
  31 chr31_16262616     ASom    C    T        0      0        2 
  31 chr31_16262616     HCab    C    T        0      0        2 
  31 chr31_16262616     HPrz    C    T        0      0        2 
  31 chr31_16262616     ZBoe    C    T      0.5      1        2 
  31 chr31_16262616     ZGre    C    T        0      0        2 
  31 chr31_16262616     ZHar    C    T        0      0        2 
  31 chr31_16262616   Sample    C    T        0      0        2 
  31 chr31_16267748     AAsi    C    A        0      0        2 
  31 chr31_16267748     AKia    C    A        0      0        2 
  31 chr31_16267748     AOna    C    A        0      0        2 
  31 chr31_16267748     ASom    C    A        0      0        2 
  31 chr31_16267748     HCab    C    A      0.5      1        2 
  31 chr31_16267748     HPrz    C    A        0      0        2 
  31 chr31_16267748     ZBoe    C    A        0      0        2 
  31 chr31_16267748     ZGre    C    A        0      0        2 
  31 chr31_16267748     ZHar    C    A        0      0        2 
  31 chr31_16267748   Sample    C    A        0      0        2 
  31 chr31_16271743     AAsi    G    A        0      0        2 
  31 chr31_16271743     AKia    G    A        0      0        2 
  31 chr31_16271743     AOna    G    A        0      0        2 
  31 chr31_16271743     ASom    G    A        0      0        2 
  31 chr31_16271743     HCab    G    A        0      0        2 
  31 chr31_16271743     HPrz    G    A        0      0        2 
  31 chr31_16271743     ZBoe    G    A        0      0        2 
  31 chr31_16271743     ZGre    G    A        0      0        2 
  31 chr31_16271743     ZHar    G    A      0.5      1        2 
  31 chr31_16271743   Sample    G    A        0      0        2 
  31 chr31_16272328     AAsi    T    C        0      0        2 
  31 chr31_16272328     AKia    T    C        0      0        2 
  31 chr31_16272328     AOna    T    C        0      0        2 
  31 chr31_16272328     ASom    T    C        0      0        2 
  31 chr31_16272328     HCab    T    C        1      2        2 
  31 chr31_16272328     HPrz    T    C        1      2        2 
  31 chr31_16272328     ZBoe    T    C        0      0        2 
  31 chr31_16272328     ZGre    T    C        0      0        2 
  31 chr31_16272328     ZHar    T    C        0      0        2 
  31 chr31_16272328   Sample    T    C        0      0        2 
  31 chr31_16274080     AAsi    A    G        1      2        2 
  31 chr31_16274080     AKia    A    G        0      0        2 
  31 chr31_16274080     AOna    A    G        0      0        2 
  31 chr31_16274080     ASom    A    G        0      0        2 
  31 chr31_16274080     HCab    A    G        0      0        2 
  31 chr31_16274080     HPrz    A    G        0      0        2 
  31 chr31_16274080     ZBoe    A    G        0      0        2 
  31 chr31_16274080     ZGre    A    G        0      0        2 
  31 chr31_16274080     ZHar    A    G        0      0        2 
  31 chr31_16274080   Sample    A    G        1      2        2 
  31 chr31_16277172     AAsi    T    A        0      0        2 
  31 chr31_16277172     AKia    T    A        0      0        2 
  31 chr31_16277172     AOna    T    A        0      0        2 
  31 chr31_16277172     ASom    T    A        0      0        2 
  31 chr31_16277172     HCab    T    A        0      0        2 
  31 chr31_16277172     HPrz    T    A        0      0        2 
  31 chr31_16277172     ZBoe    T    A      0.5      1        2 
  31 chr31_16277172     ZGre    T    A        0      0        2 
  31 chr31_16277172     ZHar    T    A        0      0        2 
  31 chr31_16277172   Sample    T    A        0      0        2 
  31 chr31_16282455     AAsi    C    T        0      0        2 
  31 chr31_16282455     AKia    C    T        0      0        2 
  31 chr31_16282455     AOna    C    T        1      2        2 
  31 chr31_16282455     ASom    C    T        0      0        2 
  31 chr31_16282455     HCab    C    T        0      0        2 
  31 chr31_16282455     HPrz    C    T        0      0        2 
  31 chr31_16282455     ZBoe    C    T        0      0        2 
  31 chr31_16282455     ZGre    C    T        0      0        2 
  31 chr31_16282455     ZHar    C    T        0      0        2 
  31 chr31_16282455   Sample    C    T        0      0        2 
  31 chr31_16284393     AAsi    A    G        0      0        2 
  31 chr31_16284393     AKia    A    G        0      0        2 
  31 chr31_16284393     AOna    A    G        0      0        2 
  31 chr31_16284393     ASom    A    G        0      0        2 
  31 chr31_16284393     HCab    A    G        0      0        2 
  31 chr31_16284393     HPrz    A    G        0      0        2 
  31 chr31_16284393     ZBoe    A    G        1      2        2 
  31 chr31_16284393     ZGre    A    G        1      2        2 
  31 chr31_16284393     ZHar    A    G        0      0        2 
  31 chr31_16284393   Sample    A    G        0      0        2 
  31 chr31_16286630     AAsi    A    G        1      2        2 
  31 chr31_16286630     AKia    A    G        0      0        2 
  31 chr31_16286630     AOna    A    G        0      0        2 
  31 chr31_16286630     ASom    A    G        1      2        2 
  31 chr31_16286630     HCab    A    G        0      0        2 
  31 chr31_16286630     HPrz    A    G        0      0        2 
  31 chr31_16286630     ZBoe    A    G        0      0        2 
  31 chr31_16286630     ZGre    A    G        0      0        2 
  31 chr31_16286630     ZHar    A    G        0      0        2 
  31 chr31_16286630   Sample    A    G        1      2        2 
  31 chr31_16290558     AAsi    C    T        0      0        2 
  31 chr31_16290558     AKia    C    T        0      0        2 
  31 chr31_16290558     AOna    C    T        1      2        2 
  31 chr31_16290558     ASom    C    T        0      0        2 
  31 chr31_16290558     HCab    C    T        0      0        2 
  31 chr31_16290558     HPrz    C    T        0      0        2 
  31 chr31_16290558     ZBoe    C    T        0      0        2 
  31 chr31_16290558     ZGre    C    T        0      0        2 
  31 chr31_16290558     ZHar    C    T        0      0        2 
  31 chr31_16290558   Sample    C    T        0      0        2 
  31 chr31_16291904     AAsi    G    A        0      0        2 
  31 chr31_16291904     AKia    G    A        0      0        2 
  31 chr31_16291904     AOna    G    A        0      0        2 
  31 chr31_16291904     ASom    G    A        0      0        2 
  31 chr31_16291904     HCab    G    A        1      2        2 
  31 chr31_16291904     HPrz    G    A        1      2        2 
  31 chr31_16291904     ZBoe    G    A        0      0        2 
  31 chr31_16291904     ZGre    G    A        0      0        2 
  31 chr31_16291904     ZHar    G    A        0      0        2 
  31 chr31_16291904   Sample    G    A        0      0        2 
  31 chr31_16294628     AAsi    A    G        0      0        2 
  31 chr31_16294628     AKia    A    G        0      0        2 
  31 chr31_16294628     AOna    A    G        0      0        2 
  31 chr31_16294628     ASom    A    G        1      2        2 
  31 chr31_16294628     HCab    A    G        0      0        2 
  31 chr31_16294628     HPrz    A    G        0      0        2 
  31 chr31_16294628     ZBoe    A    G        0      0        2 
  31 chr31_16294628     ZGre    A    G        0      0        2 
  31 chr31_16294628     ZHar    A    G        0      0        2 
  31 chr31_16294628   Sample    A    G        0      0        2 
  31 chr31_16301215     AAsi    C    T        0      0        2 
  31 chr31_16301215     AKia    C    T        0      0        2 
  31 chr31_16301215     AOna    C    T        0      0        2 
  31 chr31_16301215     ASom    C    T        0      0        2 
  31 chr31_16301215     HCab    C    T        0      0        2 
  31 chr31_16301215     HPrz    C    T        0      0        2 
  31 chr31_16301215     ZBoe    C    T        0      0        2 
  31 chr31_16301215     ZGre    C    T      0.5      1        2 
  31 chr31_16301215     ZHar    C    T        0      0        2 
  31 chr31_16301215   Sample    C    T        0      0        2 
  31 chr31_16305085     AAsi    G    A        0      0        2 
  31 chr31_16305085     AKia    G    A        0      0        2 
  31 chr31_16305085     AOna    G    A        0      0        2 
  31 chr31_16305085     ASom    G    A        0      0        2 
  31 chr31_16305085     HCab    G    A        0      0        2 
  31 chr31_16305085     HPrz    G    A        0      0        2 
  31 chr31_16305085     ZBoe    G    A      0.5      1        2 
  31 chr31_16305085     ZGre    G    A        0      0        2 
  31 chr31_16305085     ZHar    G    A        0      0        2 
  31 chr31_16305085   Sample    G    A        0      0        2 
  31 chr31_16307509     AAsi    C    T        0      0        2 
  31 chr31_16307509     AKia    C    T        0      0        2 
  31 chr31_16307509     AOna    C    T        0      0        2 
  31 chr31_16307509     ASom    C    T        0      0        2 
  31 chr31_16307509     HCab    C    T        1      2        2 
  31 chr31_16307509     HPrz    C    T        1      2        2 
  31 chr31_16307509     ZBoe    C    T        0      0        2 
  31 chr31_16307509     ZGre    C    T        0      0        2 
  31 chr31_16307509     ZHar    C    T        0      0        2 
  31 chr31_16307509   Sample    C    T        0      0        2 
  31 chr31_16315983     AAsi    A    G        0      0        2 
  31 chr31_16315983     AKia    A    G        0      0        2 
  31 chr31_16315983     AOna    A    G        0      0        2 
  31 chr31_16315983     ASom    A    G        0      0        2 
  31 chr31_16315983     HCab    A    G        0      0        2 
  31 chr31_16315983     HPrz    A    G        0      0        2 
  31 chr31_16315983     ZBoe    A    G        0      0        2 
  31 chr31_16315983     ZGre    A    G      0.5      1        2 
  31 chr31_16315983     ZHar    A    G        0      0        2 
  31 chr31_16315983   Sample    A    G        0      0        2 
  31 chr31_16317047     AAsi    A    G        0      0        2 
  31 chr31_16317047     AKia    A    G        0      0        2 
  31 chr31_16317047     AOna    A    G        0      0        2 
  31 chr31_16317047     ASom    A    G        0      0        2 
  31 chr31_16317047     HCab    A    G        0      0        2 
  31 chr31_16317047     HPrz    A    G        0      0        2 
  31 chr31_16317047     ZBoe    A    G        0      0        2 
  31 chr31_16317047     ZGre    A    G        0      0        2 
  31 chr31_16317047     ZHar    A    G      0.5      1        2 
  31 chr31_16317047   Sample    A    G        0      0        2 
  31 chr31_16325135     AAsi    A    G        1      2        2 
  31 chr31_16325135     AKia    A    G        0      0        2 
  31 chr31_16325135     AOna    A    G        0      0        2 
  31 chr31_16325135     ASom    A    G        0      0        2 
  31 chr31_16325135     HCab    A    G        0      0        2 
  31 chr31_16325135     HPrz    A    G        0      0        2 
  31 chr31_16325135     ZBoe    A    G        0      0        2 
  31 chr31_16325135     ZGre    A    G        0      0        2 
  31 chr31_16325135     ZHar    A    G        0      0        2 
  31 chr31_16325135   Sample    A    G        1      2        2 
  31 chr31_16327626     AAsi    T    C        0      0        2 
  31 chr31_16327626     AKia    T    C        0      0        2 
  31 chr31_16327626     AOna    T    C        0      0        2 
  31 chr31_16327626     ASom    T    C        0      0        2 
  31 chr31_16327626     HCab    T    C        0      0        2 
  31 chr31_16327626     HPrz    T    C        0      0        2 
  31 chr31_16327626     ZBoe    T    C        0      0        2 
  31 chr31_16327626     ZGre    T    C      0.5      1        2 
  31 chr31_16327626     ZHar    T    C        0      0        2 
  31 chr31_16327626   Sample    T    C        0      0        2 
  31 chr31_16327627     AAsi    A    G        1      2        2 
  31 chr31_16327627     AKia    A    G      0.5      1        2 
  31 chr31_16327627     AOna    A    G        0      0        2 
  31 chr31_16327627     ASom    A    G        1      2        2 
  31 chr31_16327627     HCab    A    G        0      0        2 
  31 chr31_16327627     HPrz    A    G        0      0        2 
  31 chr31_16327627     ZBoe    A    G        0      0        2 
  31 chr31_16327627     ZGre    A    G        0      0        2 
  31 chr31_16327627     ZHar    A    G        0      0        2 
  31 chr31_16327627   Sample    A    G        1      2        2 
  31 chr31_16328388     AAsi    C    T        0      0        2 
  31 chr31_16328388     AKia    C    T      0.5      1        2 
  31 chr31_16328388     AOna    C    T        0      0        2 
  31 chr31_16328388     ASom    C    T        0      0        2 
  31 chr31_16328388     HCab    C    T        0      0        2 
  31 chr31_16328388     HPrz    C    T        0      0        2 
  31 chr31_16328388     ZBoe    C    T        0      0        2 
  31 chr31_16328388     ZGre    C    T        0      0        2 
  31 chr31_16328388     ZHar    C    T        0      0        2 
  31 chr31_16328388   Sample    C    T        0      0        2 
  31 chr31_16329602     AAsi    A    G        0      0        2 
  31 chr31_16329602     AKia    A    G        0      0        2 
  31 chr31_16329602     AOna    A    G        0      0        2 
  31 chr31_16329602     ASom    A    G        0      0        2 
  31 chr31_16329602     HCab    A    G        0      0        2 
  31 chr31_16329602     HPrz    A    G        0      0        2 
  31 chr31_16329602     ZBoe    A    G        0      0        2 
  31 chr31_16329602     ZGre    A    G        0      0        2 
  31 chr31_16329602     ZHar    A    G        1      2        2 
  31 chr31_16329602   Sample    A    G        0      0        2 
  31 chr31_16344358     AAsi    A    T        1      2        2 
  31 chr31_16344358     AKia    A    T        0      0        2 
  31 chr31_16344358     AOna    A    T        0      0        2 
  31 chr31_16344358     ASom    A    T        0      0        2 
  31 chr31_16344358     HCab    A    T        0      0        2 
  31 chr31_16344358     HPrz    A    T        0      0        2 
  31 chr31_16344358     ZBoe    A    T        0      0        2 
  31 chr31_16344358     ZGre    A    T        0      0        2 
  31 chr31_16344358     ZHar    A    T        0      0        2 
  31 chr31_16344358   Sample    A    T        1      2        2 
  31 chr31_16347976     AAsi    T    C        0      0        2 
  31 chr31_16347976     AKia    T    C        0      0        2 
  31 chr31_16347976     AOna    T    C        1      2        2 
  31 chr31_16347976     ASom    T    C        0      0        2 
  31 chr31_16347976     HCab    T    C        0      0        2 
  31 chr31_16347976     HPrz    T    C        0      0        2 
  31 chr31_16347976     ZBoe    T    C        1      2        2 
  31 chr31_16347976     ZGre    T    C        1      2        2 
  31 chr31_16347976     ZHar    T    C        1      2        2 
  31 chr31_16347976   Sample    T    C        0      0        2 
  31 chr31_16349814     AAsi    T    C        0      0        2 
  31 chr31_16349814     AKia    T    C        0      0        2 
  31 chr31_16349814     AOna    T    C        0      0        2 
  31 chr31_16349814     ASom    T    C        0      0        2 
  31 chr31_16349814     HCab    T    C        0      0        2 
  31 chr31_16349814     HPrz    T    C        0      0        2 
  31 chr31_16349814     ZBoe    T    C      0.5      1        2 
  31 chr31_16349814     ZGre    T    C        0      0        2 
  31 chr31_16349814     ZHar    T    C        0      0        2 
  31 chr31_16349814   Sample    T    C        0      0        2 
  31 chr31_16353801     AAsi    C    T        0      0        2 
  31 chr31_16353801     AKia    C    T        0      0        2 
  31 chr31_16353801     AOna    C    T        0      0        2 
  31 chr31_16353801     ASom    C    T        1      2        2 
  31 chr31_16353801     HCab    C    T        0      0        2 
  31 chr31_16353801     HPrz    C    T        0      0        2 
  31 chr31_16353801     ZBoe    C    T        0      0        2 
  31 chr31_16353801     ZGre    C    T        0      0        2 
  31 chr31_16353801     ZHar    C    T        0      0        2 
  31 chr31_16353801   Sample    C    T        0      0        2 
  31 chr31_16354072     AAsi    C    T        0      0        2 
  31 chr31_16354072     AKia    C    T        0      0        2 
  31 chr31_16354072     AOna    C    T        0      0        2 
  31 chr31_16354072     ASom    C    T        0      0        2 
  31 chr31_16354072     HCab    C    T        0      0        2 
  31 chr31_16354072     HPrz    C    T        0      0        2 
  31 chr31_16354072     ZBoe    C    T        0      0        2 
  31 chr31_16354072     ZGre    C    T        0      0        2 
  31 chr31_16354072     ZHar    C    T        1      2        2 
  31 chr31_16354072   Sample    C    T        0      0        2 
  31 chr31_16362735     AAsi    T    A        0      0        2 
  31 chr31_16362735     AKia    T    A        0      0        2 
  31 chr31_16362735     AOna    T    A        0      0        2 
  31 chr31_16362735     ASom    T    A        0      0        2 
  31 chr31_16362735     HCab    T    A        1      2        2 
  31 chr31_16362735     HPrz    T    A        1      2        2 
  31 chr31_16362735     ZBoe    T    A        0      0        2 
  31 chr31_16362735     ZGre    T    A        0      0        2 
  31 chr31_16362735     ZHar    T    A        0      0        2 
  31 chr31_16362735   Sample    T    A        0      0        2 
  31 chr31_16362828     AAsi    G    A        0      0        2 
  31 chr31_16362828     AKia    G    A        0      0        2 
  31 chr31_16362828     AOna    G    A        0      0        2 
  31 chr31_16362828     ASom    G    A        0      0        2 
  31 chr31_16362828     HCab    G    A        1      2        2 
  31 chr31_16362828     HPrz    G    A        1      2        2 
  31 chr31_16362828     ZBoe    G    A        0      0        2 
  31 chr31_16362828     ZGre    G    A        0      0        2 
  31 chr31_16362828     ZHar    G    A        0      0        2 
  31 chr31_16362828   Sample    G    A        0      0        2 
  31 chr31_16377367     AAsi    T    A        1      2        2 
  31 chr31_16377367     AKia    T    A        0      0        2 
  31 chr31_16377367     AOna    T    A        0      0        2 
  31 chr31_16377367     ASom    T    A        1      2        2 
  31 chr31_16377367     HCab    T    A        0      0        2 
  31 chr31_16377367     HPrz    T    A        0      0        2 
  31 chr31_16377367     ZBoe    T    A        0      0        2 
  31 chr31_16377367     ZGre    T    A        0      0        2 
  31 chr31_16377367     ZHar    T    A        0      0        2 
  31 chr31_16377367   Sample    T    A        1      2        2 
  31 chr31_16415764     AAsi    G    C        1      2        2 
  31 chr31_16415764     AKia    G    C        0      0        2 
  31 chr31_16415764     AOna    G    C        0      0        2 
  31 chr31_16415764     ASom    G    C        1      2        2 
  31 chr31_16415764     HCab    G    C        0      0        2 
  31 chr31_16415764     HPrz    G    C        0      0        2 
  31 chr31_16415764     ZBoe    G    C        0      0        2 
  31 chr31_16415764     ZGre    G    C        0      0        2 
  31 chr31_16415764     ZHar    G    C        0      0        2 
  31 chr31_16415764   Sample    G    C        1      2        2 
  31 chr31_16421509     AAsi    T    C        1      2        2 
  31 chr31_16421509     AKia    T    C        0      0        2 
  31 chr31_16421509     AOna    T    C        0      0        2 
  31 chr31_16421509     ASom    T    C        0      0        2 
  31 chr31_16421509     HCab    T    C        0      0        2 
  31 chr31_16421509     HPrz    T    C        0      0        2 
  31 chr31_16421509     ZBoe    T    C        0      0        2 
  31 chr31_16421509     ZGre    T    C        0      0        2 
  31 chr31_16421509     ZHar    T    C        0      0        2 
  31 chr31_16421509   Sample    T    C        1      2        2 
  31 chr31_16427511     AAsi    C    G        0      0        2 
  31 chr31_16427511     AKia    C    G        0      0        2 
  31 chr31_16427511     AOna    C    G        0      0        2 
  31 chr31_16427511     ASom    C    G        0      0        2 
  31 chr31_16427511     HCab    C    G        0      0        2 
  31 chr31_16427511     HPrz    C    G        0      0        2 
  31 chr31_16427511     ZBoe    C    G      0.5      1        2 
  31 chr31_16427511     ZGre    C    G        0      0        2 
  31 chr31_16427511     ZHar    C    G        0      0        2 
  31 chr31_16427511   Sample    C    G        0      0        2 
  31 chr31_16428956     AAsi    C    T        0      0        2 
  31 chr31_16428956     AKia    C    T        0      0        2 
  31 chr31_16428956     AOna    C    T        0      0        2 
  31 chr31_16428956     ASom    C    T        0      0        2 
  31 chr31_16428956     HCab    C    T        1      2        2 
  31 chr31_16428956     HPrz    C    T        1      2        2 
  31 chr31_16428956     ZBoe    C    T        0      0        2 
  31 chr31_16428956     ZGre    C    T        0      0        2 
  31 chr31_16428956     ZHar    C    T        0      0        2 
  31 chr31_16428956   Sample    C    T        0      0        2 
  31 chr31_16431757     AAsi    A    G        0      0        2 
  31 chr31_16431757     AKia    A    G        0      0        2 
  31 chr31_16431757     AOna    A    G        0      0        2 
  31 chr31_16431757     ASom    A    G        0      0        2 
  31 chr31_16431757     HCab    A    G        0      0        2 
  31 chr31_16431757     HPrz    A    G        1      2        2 
  31 chr31_16431757     ZBoe    A    G        0      0        2 
  31 chr31_16431757     ZGre    A    G        0      0        2 
  31 chr31_16431757     ZHar    A    G        0      0        2 
  31 chr31_16431757   Sample    A    G        0      0        2 
  31 chr31_16434558     AAsi    T    C        0      0        2 
  31 chr31_16434558     AKia    T    C        0      0        2 
  31 chr31_16434558     AOna    T    C        1      2        2 
  31 chr31_16434558     ASom    T    C        0      0        2 
  31 chr31_16434558     HCab    T    C        0      0        2 
  31 chr31_16434558     HPrz    T    C        0      0        2 
  31 chr31_16434558     ZBoe    T    C        0      0        2 
  31 chr31_16434558     ZGre    T    C        0      0        2 
  31 chr31_16434558     ZHar    T    C        0      0        2 
  31 chr31_16434558   Sample    T    C        0      0        2 
  31 chr31_16437595     AAsi    T    A        0      0        2 
  31 chr31_16437595     AKia    T    A        0      0        2 
  31 chr31_16437595     AOna    T    A        0      0        2 
  31 chr31_16437595     ASom    T    A        0      0        2 
  31 chr31_16437595     HCab    T    A        1      2        2 
  31 chr31_16437595     HPrz    T    A        1      2        2 
  31 chr31_16437595     ZBoe    T    A        0      0        2 
  31 chr31_16437595     ZGre    T    A        0      0        2 
  31 chr31_16437595     ZHar    T    A        0      0        2 
  31 chr31_16437595   Sample    T    A        0      0        2 
  31 chr31_16438946     AAsi    G    T        0      0        2 
  31 chr31_16438946     AKia    G    T        0      0        2 
  31 chr31_16438946     AOna    G    T        0      0        2 
  31 chr31_16438946     ASom    G    T        0      0        2 
  31 chr31_16438946     HCab    G    T        0      0        2 
  31 chr31_16438946     HPrz    G    T        0      0        2 
  31 chr31_16438946     ZBoe    G    T        0      0        2 
  31 chr31_16438946     ZGre    G    T        0      0        2 
  31 chr31_16438946     ZHar    G    T        1      2        2 
  31 chr31_16438946   Sample    G    T        0      0        2 
  31 chr31_16442888     AAsi    G    T        0      0        2 
  31 chr31_16442888     AKia    G    T        0      0        2 
  31 chr31_16442888     AOna    G    T        0      0        2 
  31 chr31_16442888     ASom    G    T        0      0        2 
  31 chr31_16442888     HCab    G    T        1      2        2 
  31 chr31_16442888     HPrz    G    T        1      2        2 
  31 chr31_16442888     ZBoe    G    T        0      0        2 
  31 chr31_16442888     ZGre    G    T        0      0        2 
  31 chr31_16442888     ZHar    G    T        0      0        2 
  31 chr31_16442888   Sample    G    T        0      0        2 
  31 chr31_16443155     AAsi    T    C        0      0        2 
  31 chr31_16443155     AKia    T    C        0      0        2 
  31 chr31_16443155     AOna    T    C        0      0        2 
  31 chr31_16443155     ASom    T    C        0      0        2 
  31 chr31_16443155     HCab    T    C        0      0        2 
  31 chr31_16443155     HPrz    T    C        0      0        2 
  31 chr31_16443155     ZBoe    T    C        1      2        2 
  31 chr31_16443155     ZGre    T    C        1      2        2 
  31 chr31_16443155     ZHar    T    C        1      2        2 
  31 chr31_16443155   Sample    T    C        0      0        2 
  31 chr31_16449192     AAsi    A    G        0      0        2 
  31 chr31_16449192     AKia    A    G        0      0        2 
  31 chr31_16449192     AOna    A    G        0      0        2 
  31 chr31_16449192     ASom    A    G        0      0        2 
  31 chr31_16449192     HCab    A    G        0      0        2 
  31 chr31_16449192     HPrz    A    G        0      0        2 
  31 chr31_16449192     ZBoe    A    G        0      0        2 
  31 chr31_16449192     ZGre    A    G      0.5      1        2 
  31 chr31_16449192     ZHar    A    G        0      0        2 
  31 chr31_16449192   Sample    A    G        0      0        2 
  31 chr31_16449641     AAsi    T    C        0      0        2 
  31 chr31_16449641     AKia    T    C        0      0        2 
  31 chr31_16449641     AOna    T    C        0      0        2 
  31 chr31_16449641     ASom    T    C        0      0        2 
  31 chr31_16449641     HCab    T    C        0      0        2 
  31 chr31_16449641     HPrz    T    C        0      0        2 
  31 chr31_16449641     ZBoe    T    C      0.5      1        2 
  31 chr31_16449641     ZGre    T    C        0      0        2 
  31 chr31_16449641     ZHar    T    C        0      0        2 
  31 chr31_16449641   Sample    T    C        0      0        2 
  31 chr31_16460986     AAsi    G    T        0      0        2 
  31 chr31_16460986     AKia    G    T        0      0        2 
  31 chr31_16460986     AOna    G    T        1      2        2 
  31 chr31_16460986     ASom    G    T        0      0        2 
  31 chr31_16460986     HCab    G    T        0      0        2 
  31 chr31_16460986     HPrz    G    T        0      0        2 
  31 chr31_16460986     ZBoe    G    T        0      0        2 
  31 chr31_16460986     ZGre    G    T        0      0        2 
  31 chr31_16460986     ZHar    G    T        1      2        2 
  31 chr31_16460986   Sample    G    T        0      0        2 
  31 chr31_16462395     AAsi    A    G        0      0        2 
  31 chr31_16462395     AKia    A    G        0      0        2 
  31 chr31_16462395     AOna    A    G        0      0        2 
  31 chr31_16462395     ASom    A    G        0      0        2 
  31 chr31_16462395     HCab    A    G        0      0        2 
  31 chr31_16462395     HPrz    A    G        0      0        2 
  31 chr31_16462395     ZBoe    A    G        1      2        2 
  31 chr31_16462395     ZGre    A    G        1      2        2 
  31 chr31_16462395     ZHar    A    G        0      0        2 
  31 chr31_16462395   Sample    A    G        0      0        2 
  31 chr31_16467779     AAsi    A    C        1      2        2 
  31 chr31_16467779     AKia    A    C        0      0        2 
  31 chr31_16467779     AOna    A    C        0      0        2 
  31 chr31_16467779     ASom    A    C        1      2        2 
  31 chr31_16467779     HCab    A    C        0      0        2 
  31 chr31_16467779     HPrz    A    C        0      0        2 
  31 chr31_16467779     ZBoe    A    C        0      0        2 
  31 chr31_16467779     ZGre    A    C        0      0        2 
  31 chr31_16467779     ZHar    A    C        0      0        2 
  31 chr31_16467779   Sample    A    C        1      2        2 
  31 chr31_16470281     AAsi    T    C        0      0        2 
  31 chr31_16470281     AKia    T    C        0      0        2 
  31 chr31_16470281     AOna    T    C        0      0        2 
  31 chr31_16470281     ASom    T    C        0      0        2 
  31 chr31_16470281     HCab    T    C        0      0        2 
  31 chr31_16470281     HPrz    T    C        0      0        2 
  31 chr31_16470281     ZBoe    T    C        0      0        2 
  31 chr31_16470281     ZGre    T    C        1      2        2 
  31 chr31_16470281     ZHar    T    C        0      0        2 
  31 chr31_16470281   Sample    T    C        0      0        2 
  31 chr31_16476122     AAsi    G    A        0      0        2 
  31 chr31_16476122     AKia    G    A        0      0        2 
  31 chr31_16476122     AOna    G    A        0      0        2 
  31 chr31_16476122     ASom    G    A        0      0        2 
  31 chr31_16476122     HCab    G    A        1      2        2 
  31 chr31_16476122     HPrz    G    A        1      2        2 
  31 chr31_16476122     ZBoe    G    A        0      0        2 
  31 chr31_16476122     ZGre    G    A        0      0        2 
  31 chr31_16476122     ZHar    G    A        0      0        2 
  31 chr31_16476122   Sample    G    A        0      0        2 
  31 chr31_16480053     AAsi    G    A        0      0        2 
  31 chr31_16480053     AKia    G    A        0      0        2 
  31 chr31_16480053     AOna    G    A        0      0        2 
  31 chr31_16480053     ASom    G    A        0      0        2 
  31 chr31_16480053     HCab    G    A      0.5      1        2 
  31 chr31_16480053     HPrz    G    A        1      2        2 
  31 chr31_16480053     ZBoe    G    A        0      0        2 
  31 chr31_16480053     ZGre    G    A        0      0        2 
  31 chr31_16480053     ZHar    G    A        0      0        2 
  31 chr31_16480053   Sample    G    A        0      0        2 
  31 chr31_16480693     AAsi    A    C        0      0        2 
  31 chr31_16480693     AKia    A    C      0.5      1        2 
  31 chr31_16480693     AOna    A    C        0      0        2 
  31 chr31_16480693     ASom    A    C        0      0        2 
  31 chr31_16480693     HCab    A    C        0      0        2 
  31 chr31_16480693     HPrz    A    C        0      0        2 
  31 chr31_16480693     ZBoe    A    C        0      0        2 
  31 chr31_16480693     ZGre    A    C        0      0        2 
  31 chr31_16480693     ZHar    A    C        0      0        2 
  31 chr31_16480693   Sample    A    C        0      0        2 
  31 chr31_16486598     AAsi    G    T        0      0        2 
  31 chr31_16486598     AKia    G    T        0      0        2 
  31 chr31_16486598     AOna    G    T        0      0        2 
  31 chr31_16486598     ASom    G    T        0      0        2 
  31 chr31_16486598     HCab    G    T        1      2        2 
  31 chr31_16486598     HPrz    G    T        1      2        2 
  31 chr31_16486598     ZBoe    G    T        0      0        2 
  31 chr31_16486598     ZGre    G    T        0      0        2 
  31 chr31_16486598     ZHar    G    T        0      0        2 
  31 chr31_16486598   Sample    G    T        0      0        2 
  31 chr31_16488292     AAsi    T    C        0      0        2 
  31 chr31_16488292     AKia    T    C        0      0        2 
  31 chr31_16488292     AOna    T    C        0      0        2 
  31 chr31_16488292     ASom    T    C        0      0        2 
  31 chr31_16488292     HCab    T    C        1      2        2 
  31 chr31_16488292     HPrz    T    C        1      2        2 
  31 chr31_16488292     ZBoe    T    C        0      0        2 
  31 chr31_16488292     ZGre    T    C        0      0        2 
  31 chr31_16488292     ZHar    T    C        0      0        2 
  31 chr31_16488292   Sample    T    C        0      0        2 
  31 chr31_16489752     AAsi    A    G        0      0        2 
  31 chr31_16489752     AKia    A    G        0      0        2 
  31 chr31_16489752     AOna    A    G        1      2        2 
  31 chr31_16489752     ASom    A    G        0      0        2 
  31 chr31_16489752     HCab    A    G        0      0        2 
  31 chr31_16489752     HPrz    A    G        0      0        2 
  31 chr31_16489752     ZBoe    A    G        0      0        2 
  31 chr31_16489752     ZGre    A    G        0      0        2 
  31 chr31_16489752     ZHar    A    G        0      0        2 
  31 chr31_16489752   Sample    A    G        0      0        2 
  31 chr31_16490717     AAsi    T    C        0      0        2 
  31 chr31_16490717     AKia    T    C        0      0        2 
  31 chr31_16490717     AOna    T    C        0      0        2 
  31 chr31_16490717     ASom    T    C        0      0        2 
  31 chr31_16490717     HCab    T    C        1      2        2 
  31 chr31_16490717     HPrz    T    C        1      2        2 
  31 chr31_16490717     ZBoe    T    C        0      0        2 
  31 chr31_16490717     ZGre    T    C        0      0        2 
  31 chr31_16490717     ZHar    T    C        0      0        2 
  31 chr31_16490717   Sample    T    C        1      2        2 
  31 chr31_16492113     AAsi    G    A        0      0        2 
  31 chr31_16492113     AKia    G    A        0      0        2 
  31 chr31_16492113     AOna    G    A        0      0        2 
  31 chr31_16492113     ASom    G    A        0      0        2 
  31 chr31_16492113     HCab    G    A        0      0        2 
  31 chr31_16492113     HPrz    G    A        0      0        2 
  31 chr31_16492113     ZBoe    G    A      0.5      1        2 
  31 chr31_16492113     ZGre    G    A        0      0        2 
  31 chr31_16492113     ZHar    G    A        0      0        2 
  31 chr31_16492113   Sample    G    A        0      0        2 
  31 chr31_16493034     AAsi    T    C        0      0        2 
  31 chr31_16493034     AKia    T    C        0      0        2 
  31 chr31_16493034     AOna    T    C        0      0        2 
  31 chr31_16493034     ASom    T    C        0      0        2 
  31 chr31_16493034     HCab    T    C        1      2        2 
  31 chr31_16493034     HPrz    T    C        1      2        2 
  31 chr31_16493034     ZBoe    T    C        0      0        2 
  31 chr31_16493034     ZGre    T    C        0      0        2 
  31 chr31_16493034     ZHar    T    C        0      0        2 
  31 chr31_16493034   Sample    T    C        0      0        2 
  31 chr31_16495951     AAsi    C    T        0      0        2 
  31 chr31_16495951     AKia    C    T        0      0        2 
  31 chr31_16495951     AOna    C    T        0      0        2 
  31 chr31_16495951     ASom    C    T        0      0        2 
  31 chr31_16495951     HCab    C    T        0      0        2 
  31 chr31_16495951     HPrz    C    T        0      0        2 
  31 chr31_16495951     ZBoe    C    T      0.5      1        2 
  31 chr31_16495951     ZGre    C    T        0      0        2 
  31 chr31_16495951     ZHar    C    T        0      0        2 
  31 chr31_16495951   Sample    C    T        0      0        2 
  31 chr31_16496636     AAsi    T    A        0      0        2 
  31 chr31_16496636     AKia    T    A        0      0        2 
  31 chr31_16496636     AOna    T    A        0      0        2 
  31 chr31_16496636     ASom    T    A        0      0        2 
  31 chr31_16496636     HCab    T    A        0      0        2 
  31 chr31_16496636     HPrz    T    A        1      2        2 
  31 chr31_16496636     ZBoe    T    A        0      0        2 
  31 chr31_16496636     ZGre    T    A        0      0        2 
  31 chr31_16496636     ZHar    T    A        0      0        2 
  31 chr31_16496636   Sample    T    A        0      0        2 
  31 chr31_16500356     AAsi    T    C        0      0        2 
  31 chr31_16500356     AKia    T    C        0      0        2 
  31 chr31_16500356     AOna    T    C        0      0        2 
  31 chr31_16500356     ASom    T    C        0      0        2 
  31 chr31_16500356     HCab    T    C        1      2        2 
  31 chr31_16500356     HPrz    T    C        1      2        2 
  31 chr31_16500356     ZBoe    T    C        0      0        2 
  31 chr31_16500356     ZGre    T    C        0      0        2 
  31 chr31_16500356     ZHar    T    C        0      0        2 
  31 chr31_16500356   Sample    T    C        0      0        2 
  31 chr31_16514664     AAsi    T    C        0      0        2 
  31 chr31_16514664     AKia    T    C        0      0        2 
  31 chr31_16514664     AOna    T    C        0      0        2 
  31 chr31_16514664     ASom    T    C        0      0        2 
  31 chr31_16514664     HCab    T    C        1      2        2 
  31 chr31_16514664     HPrz    T    C        1      2        2 
  31 chr31_16514664     ZBoe    T    C        0      0        2 
  31 chr31_16514664     ZGre    T    C        0      0        2 
  31 chr31_16514664     ZHar    T    C        0      0        2 
  31 chr31_16514664   Sample    T    C        0      0        2 
  31 chr31_16519393     AAsi    T    C        0      0        2 
  31 chr31_16519393     AKia    T    C        0      0        2 
  31 chr31_16519393     AOna    T    C        0      0        2 
  31 chr31_16519393     ASom    T    C        0      0        2 
  31 chr31_16519393     HCab    T    C        1      2        2 
  31 chr31_16519393     HPrz    T    C        1      2        2 
  31 chr31_16519393     ZBoe    T    C        0      0        2 
  31 chr31_16519393     ZGre    T    C        0      0        2 
  31 chr31_16519393     ZHar    T    C        0      0        2 
  31 chr31_16519393   Sample    T    C        0      0        2 
  31 chr31_16522642     AAsi    A    G        0      0        2 
  31 chr31_16522642     AKia    A    G        0      0        2 
  31 chr31_16522642     AOna    A    G        1      2        2 
  31 chr31_16522642     ASom    A    G        0      0        2 
  31 chr31_16522642     HCab    A    G        0      0        2 
  31 chr31_16522642     HPrz    A    G        0      0        2 
  31 chr31_16522642     ZBoe    A    G        0      0        2 
  31 chr31_16522642     ZGre    A    G        0      0        2 
  31 chr31_16522642     ZHar    A    G        0      0        2 
  31 chr31_16522642   Sample    A    G        0      0        2 
  31 chr31_16530018     AAsi    T    G        0      0        2 
  31 chr31_16530018     AKia    T    G        1      2        2 
  31 chr31_16530018     AOna    T    G        0      0        2 
  31 chr31_16530018     ASom    T    G        0      0        2 
  31 chr31_16530018     HCab    T    G        0      0        2 
  31 chr31_16530018     HPrz    T    G        0      0        2 
  31 chr31_16530018     ZBoe    T    G        0      0        2 
  31 chr31_16530018     ZGre    T    G        0      0        2 
  31 chr31_16530018     ZHar    T    G        0      0        2 
  31 chr31_16530018   Sample    T    G        0      0        2 
  31 chr31_16533102     AAsi    T    C        0      0        2 
  31 chr31_16533102     AKia    T    C        0      0        2 
  31 chr31_16533102     AOna    T    C        0      0        2 
  31 chr31_16533102     ASom    T    C        0      0        2 
  31 chr31_16533102     HCab    T    C        1      2        2 
  31 chr31_16533102     HPrz    T    C        1      2        2 
  31 chr31_16533102     ZBoe    T    C        0      0        2 
  31 chr31_16533102     ZGre    T    C        0      0        2 
  31 chr31_16533102     ZHar    T    C        0      0        2 
  31 chr31_16533102   Sample    T    C        1      2        2 
  31 chr31_16535089     AAsi    G    A        1      2        2 
  31 chr31_16535089     AKia    G    A        0      0        2 
  31 chr31_16535089     AOna    G    A        0      0        2 
  31 chr31_16535089     ASom    G    A        1      2        2 
  31 chr31_16535089     HCab    G    A        0      0        2 
  31 chr31_16535089     HPrz    G    A        0      0        2 
  31 chr31_16535089     ZBoe    G    A        0      0        2 
  31 chr31_16535089     ZGre    G    A        0      0        2 
  31 chr31_16535089     ZHar    G    A        0      0        2 
  31 chr31_16535089   Sample    G    A        1      2        2 
  31 chr31_16551180     AAsi    C    T      0.5      1        2 
  31 chr31_16551180     AKia    C    T        0      0        2 
  31 chr31_16551180     AOna    C    T        0      0        2 
  31 chr31_16551180     ASom    C    T        0      0        2 
  31 chr31_16551180     HCab    C    T        0      0        2 
  31 chr31_16551180     HPrz    C    T        0      0        2 
  31 chr31_16551180     ZBoe    C    T        0      0        2 
  31 chr31_16551180     ZGre    C    T        0      0        2 
  31 chr31_16551180     ZHar    C    T        0      0        2 
  31 chr31_16551180   Sample    C    T        0      0        2 
  31 chr31_16559894     AAsi    T    C        0      0        2 
  31 chr31_16559894     AKia    T    C        0      0        2 
  31 chr31_16559894     AOna    T    C        0      0        2 
  31 chr31_16559894     ASom    T    C        0      0        2 
  31 chr31_16559894     HCab    T    C        1      2        2 
  31 chr31_16559894     HPrz    T    C        1      2        2 
  31 chr31_16559894     ZBoe    T    C        0      0        2 
  31 chr31_16559894     ZGre    T    C        0      0        2 
  31 chr31_16559894     ZHar    T    C        0      0        2 
  31 chr31_16559894   Sample    T    C        0      0        2 
  31 chr31_16564665     AAsi    T    C        0      0        2 
  31 chr31_16564665     AKia    T    C        0      0        2 
  31 chr31_16564665     AOna    T    C        0      0        2 
  31 chr31_16564665     ASom    T    C        0      0        2 
  31 chr31_16564665     HCab    T    C        1      2        2 
  31 chr31_16564665     HPrz    T    C        1      2        2 
  31 chr31_16564665     ZBoe    T    C        0      0        2 
  31 chr31_16564665     ZGre    T    C        0      0        2 
  31 chr31_16564665     ZHar    T    C        0      0        2 
  31 chr31_16564665   Sample    T    C        0      0        2 
  31 chr31_16567294     AAsi    T    C        0      0        2 
  31 chr31_16567294     AKia    T    C        0      0        2 
  31 chr31_16567294     AOna    T    C        1      2        2 
  31 chr31_16567294     ASom    T    C        0      0        2 
  31 chr31_16567294     HCab    T    C        0      0        2 
  31 chr31_16567294     HPrz    T    C        0      0        2 
  31 chr31_16567294     ZBoe    T    C        0      0        2 
  31 chr31_16567294     ZGre    T    C        0      0        2 
  31 chr31_16567294     ZHar    T    C        0      0        2 
  31 chr31_16567294   Sample    T    C        0      0        2 
  31 chr31_16567371     AAsi    A    G        0      0        2 
  31 chr31_16567371     AKia    A    G        0      0        2 
  31 chr31_16567371     AOna    A    G        0      0        2 
  31 chr31_16567371     ASom    A    G        0      0        2 
  31 chr31_16567371     HCab    A    G        0      0        2 
  31 chr31_16567371     HPrz    A    G        0      0        2 
  31 chr31_16567371     ZBoe    A    G      0.5      1        2 
  31 chr31_16567371     ZGre    A    G        0      0        2 
  31 chr31_16567371     ZHar    A    G        0      0        2 
  31 chr31_16567371   Sample    A    G        0      0        2 
  31 chr31_16587802     AAsi    C    G        0      0        2 
  31 chr31_16587802     AKia    C    G        0      0        2 
  31 chr31_16587802     AOna    C    G        0      0        2 
  31 chr31_16587802     ASom    C    G        0      0        2 
  31 chr31_16587802     HCab    C    G        1      2        2 
  31 chr31_16587802     HPrz    C    G        1      2        2 
  31 chr31_16587802     ZBoe    C    G        0      0        2 
  31 chr31_16587802     ZGre    C    G        0      0        2 
  31 chr31_16587802     ZHar    C    G        0      0        2 
  31 chr31_16587802   Sample    C    G        0      0        2 
  31 chr31_16589252     AAsi    C    T        0      0        2 
  31 chr31_16589252     AKia    C    T        0      0        2 
  31 chr31_16589252     AOna    C    T        0      0        2 
  31 chr31_16589252     ASom    C    T        0      0        2 
  31 chr31_16589252     HCab    C    T        1      2        2 
  31 chr31_16589252     HPrz    C    T        1      2        2 
  31 chr31_16589252     ZBoe    C    T        0      0        2 
  31 chr31_16589252     ZGre    C    T        0      0        2 
  31 chr31_16589252     ZHar    C    T        1      2        2 
  31 chr31_16589252   Sample    C    T        0      0        2 
  31 chr31_16591211     AAsi    G    A        0      0        2 
  31 chr31_16591211     AKia    G    A        0      0        2 
  31 chr31_16591211     AOna    G    A        0      0        2 
  31 chr31_16591211     ASom    G    A        0      0        2 
  31 chr31_16591211     HCab    G    A        0      0        2 
  31 chr31_16591211     HPrz    G    A        0      0        2 
  31 chr31_16591211     ZBoe    G    A        0      0        2 
  31 chr31_16591211     ZGre    G    A        0      0        2 
  31 chr31_16591211     ZHar    G    A        1      2        2 
  31 chr31_16591211   Sample    G    A        0      0        2 
  31 chr31_16603076     AAsi    C    G        0      0        2 
  31 chr31_16603076     AKia    C    G        0      0        2 
  31 chr31_16603076     AOna    C    G        0      0        2 
  31 chr31_16603076     ASom    C    G        0      0        2 
  31 chr31_16603076     HCab    C    G        0      0        2 
  31 chr31_16603076     HPrz    C    G        0      0        2 
  31 chr31_16603076     ZBoe    C    G        1      2        2 
  31 chr31_16603076     ZGre    C    G        0      0        2 
  31 chr31_16603076     ZHar    C    G        0      0        2 
  31 chr31_16603076   Sample    C    G        0      0        2 
  31 chr31_16611784     AAsi    G    A        0      0        2 
  31 chr31_16611784     AKia    G    A        0      0        2 
  31 chr31_16611784     AOna    G    A        0      0        2 
  31 chr31_16611784     ASom    G    A        0      0        2 
  31 chr31_16611784     HCab    G    A        1      2        2 
  31 chr31_16611784     HPrz    G    A      0.5      1        2 
  31 chr31_16611784     ZBoe    G    A        0      0        2 
  31 chr31_16611784     ZGre    G    A        0      0        2 
  31 chr31_16611784     ZHar    G    A        0      0        2 
  31 chr31_16611784   Sample    G    A        0      0        2 
  31 chr31_16613178     AAsi    T    C        0      0        2 
  31 chr31_16613178     AKia    T    C        0      0        2 
  31 chr31_16613178     AOna    T    C        1      2        2 
  31 chr31_16613178     ASom    T    C        0      0        2 
  31 chr31_16613178     HCab    T    C        0      0        2 
  31 chr31_16613178     HPrz    T    C        0      0        2 
  31 chr31_16613178     ZBoe    T    C        0      0        2 
  31 chr31_16613178     ZGre    T    C        0      0        2 
  31 chr31_16613178     ZHar    T    C        0      0        2 
  31 chr31_16613178   Sample    T    C        0      0        2 
  31 chr31_16613198     AAsi    T    C        0      0        2 
  31 chr31_16613198     AKia    T    C        0      0        2 
  31 chr31_16613198     AOna    T    C        0      0        2 
  31 chr31_16613198     ASom    T    C        0      0        2 
  31 chr31_16613198     HCab    T    C        0      0        2 
  31 chr31_16613198     HPrz    T    C        0      0        2 
  31 chr31_16613198     ZBoe    T    C        1      2        2 
  31 chr31_16613198     ZGre    T    C        1      2        2 
  31 chr31_16613198     ZHar    T    C        1      2        2 
  31 chr31_16613198   Sample    T    C        0      0        2 
  31 chr31_16616550     AAsi    A    G        0      0        2 
  31 chr31_16616550     AKia    A    G        0      0        2 
  31 chr31_16616550     AOna    A    G        0      0        2 
  31 chr31_16616550     ASom    A    G        0      0        2 
  31 chr31_16616550     HCab    A    G        0      0        2 
  31 chr31_16616550     HPrz    A    G        0      0        2 
  31 chr31_16616550     ZBoe    A    G        0      0        2 
  31 chr31_16616550     ZGre    A    G        1      2        2 
  31 chr31_16616550     ZHar    A    G        0      0        2 
  31 chr31_16616550   Sample    A    G        0      0        2 
  31 chr31_16618235     AAsi    A    G        1      2        2 
  31 chr31_16618235     AKia    A    G        0      0        2 
  31 chr31_16618235     AOna    A    G        0      0        2 
  31 chr31_16618235     ASom    A    G        1      2        2 
  31 chr31_16618235     HCab    A    G        0      0        2 
  31 chr31_16618235     HPrz    A    G        0      0        2 
  31 chr31_16618235     ZBoe    A    G        0      0        2 
  31 chr31_16618235     ZGre    A    G        0      0        2 
  31 chr31_16618235     ZHar    A    G        0      0        2 
  31 chr31_16618235   Sample    A    G        1      2        2 
  31 chr31_16622562     AAsi    G    A        0      0        2 
  31 chr31_16622562     AKia    G    A        0      0        2 
  31 chr31_16622562     AOna    G    A        0      0        2 
  31 chr31_16622562     ASom    G    A        0      0        2 
  31 chr31_16622562     HCab    G    A        1      2        2 
  31 chr31_16622562     HPrz    G    A        1      2        2 
  31 chr31_16622562     ZBoe    G    A        0      0        2 
  31 chr31_16622562     ZGre    G    A        0      0        2 
  31 chr31_16622562     ZHar    G    A        0      0        2 
  31 chr31_16622562   Sample    G    A        0      0        2 
  31 chr31_16624331     AAsi    G    A      0.5      1        2 
  31 chr31_16624331     AKia    G    A        0      0        2 
  31 chr31_16624331     AOna    G    A        0      0        2 
  31 chr31_16624331     ASom    G    A        0      0        2 
  31 chr31_16624331     HCab    G    A        0      0        2 
  31 chr31_16624331     HPrz    G    A        0      0        2 
  31 chr31_16624331     ZBoe    G    A        0      0        2 
  31 chr31_16624331     ZGre    G    A        0      0        2 
  31 chr31_16624331     ZHar    G    A        0      0        2 
  31 chr31_16624331   Sample    G    A        0      0        2 
  31 chr31_16626234     AAsi    G    A      0.5      1        2 
  31 chr31_16626234     AKia    G    A        0      0        2 
  31 chr31_16626234     AOna    G    A        0      0        2 
  31 chr31_16626234     ASom    G    A        0      0        2 
  31 chr31_16626234     HCab    G    A        0      0        2 
  31 chr31_16626234     HPrz    G    A        0      0        2 
  31 chr31_16626234     ZBoe    G    A        0      0        2 
  31 chr31_16626234     ZGre    G    A        0      0        2 
  31 chr31_16626234     ZHar    G    A        0      0        2 
  31 chr31_16626234   Sample    G    A        1      2        2 
  31 chr31_16628878     AAsi    A    G        0      0        2 
  31 chr31_16628878     AKia    A    G        0      0        2 
  31 chr31_16628878     AOna    A    G        0      0        2 
  31 chr31_16628878     ASom    A    G        0      0        2 
  31 chr31_16628878     HCab    A    G        0      0        2 
  31 chr31_16628878     HPrz    A    G        0      0        2 
  31 chr31_16628878     ZBoe    A    G        0      0        2 
  31 chr31_16628878     ZGre    A    G      0.5      1        2 
  31 chr31_16628878     ZHar    A    G        0      0        2 
  31 chr31_16628878   Sample    A    G        0      0        2 
  31 chr31_16637303     AAsi    T    C        0      0        2 
  31 chr31_16637303     AKia    T    C        0      0        2 
  31 chr31_16637303     AOna    T    C        1      2        2 
  31 chr31_16637303     ASom    T    C        0      0        2 
  31 chr31_16637303     HCab    T    C        0      0        2 
  31 chr31_16637303     HPrz    T    C        0      0        2 
  31 chr31_16637303     ZBoe    T    C        0      0        2 
  31 chr31_16637303     ZGre    T    C        0      0        2 
  31 chr31_16637303     ZHar    T    C        0      0        2 
  31 chr31_16637303   Sample    T    C        0      0        2 
  31 chr31_16647498     AAsi    G    T        0      0        2 
  31 chr31_16647498     AKia    G    T        0      0        2 
  31 chr31_16647498     AOna    G    T        0      0        2 
  31 chr31_16647498     ASom    G    T        0      0        2 
  31 chr31_16647498     HCab    G    T        0      0        2 
  31 chr31_16647498     HPrz    G    T        0      0        2 
  31 chr31_16647498     ZBoe    G    T        1      2        2 
  31 chr31_16647498     ZGre    G    T        0      0        2 
  31 chr31_16647498     ZHar    G    T        0      0        2 
  31 chr31_16647498   Sample    G    T        0      0        2 
  31 chr31_16649902     AAsi    C    T        0      0        2 
  31 chr31_16649902     AKia    C    T        0      0        2 
  31 chr31_16649902     AOna    C    T        0      0        2 
  31 chr31_16649902     ASom    C    T        0      0        2 
  31 chr31_16649902     HCab    C    T        1      2        2 
  31 chr31_16649902     HPrz    C    T        1      2        2 
  31 chr31_16649902     ZBoe    C    T        0      0        2 
  31 chr31_16649902     ZGre    C    T        0      0        2 
  31 chr31_16649902     ZHar    C    T        0      0        2 
  31 chr31_16649902   Sample    C    T        0      0        2 
  31 chr31_16651131     AAsi    A    C      0.5      1        2 
  31 chr31_16651131     AKia    A    C        0      0        2 
  31 chr31_16651131     AOna    A    C        0      0        2 
  31 chr31_16651131     ASom    A    C        0      0        2 
  31 chr31_16651131     HCab    A    C        0      0        2 
  31 chr31_16651131     HPrz    A    C        0      0        2 
  31 chr31_16651131     ZBoe    A    C        0      0        2 
  31 chr31_16651131     ZGre    A    C        0      0        2 
  31 chr31_16651131     ZHar    A    C        0      0        2 
  31 chr31_16651131   Sample    A    C        0      0        2 
  31 chr31_16652042     AAsi    A    C        0      0        2 
  31 chr31_16652042     AKia    A    C        0      0        2 
  31 chr31_16652042     AOna    A    C        0      0        2 
  31 chr31_16652042     ASom    A    C        0      0        2 
  31 chr31_16652042     HCab    A    C        1      2        2 
  31 chr31_16652042     HPrz    A    C        1      2        2 
  31 chr31_16652042     ZBoe    A    C        0      0        2 
  31 chr31_16652042     ZGre    A    C        0      0        2 
  31 chr31_16652042     ZHar    A    C        0      0        2 
  31 chr31_16652042   Sample    A    C        0      0        2 
  31 chr31_16653777     AAsi    A    G        0      0        2 
  31 chr31_16653777     AKia    A    G        0      0        2 
  31 chr31_16653777     AOna    A    G        0      0        2 
  31 chr31_16653777     ASom    A    G        0      0        2 
  31 chr31_16653777     HCab    A    G        1      2        2 
  31 chr31_16653777     HPrz    A    G        1      2        2 
  31 chr31_16653777     ZBoe    A    G        0      0        2 
  31 chr31_16653777     ZGre    A    G        0      0        2 
  31 chr31_16653777     ZHar    A    G        0      0        2 
  31 chr31_16653777   Sample    A    G        0      0        2 
  31 chr31_16658082     AAsi    G    A        0      0        2 
  31 chr31_16658082     AKia    G    A        0      0        2 
  31 chr31_16658082     AOna    G    A        0      0        2 
  31 chr31_16658082     ASom    G    A        0      0        2 
  31 chr31_16658082     HCab    G    A        1      2        2 
  31 chr31_16658082     HPrz    G    A        1      2        2 
  31 chr31_16658082     ZBoe    G    A        0      0        2 
  31 chr31_16658082     ZGre    G    A        0      0        2 
  31 chr31_16658082     ZHar    G    A        0      0        2 
  31 chr31_16658082   Sample    G    A        0      0        2 
  31 chr31_16663060     AAsi    C    T        0      0        2 
  31 chr31_16663060     AKia    C    T        0      0        2 
  31 chr31_16663060     AOna    C    T        0      0        2 
  31 chr31_16663060     ASom    C    T        0      0        2 
  31 chr31_16663060     HCab    C    T        1      2        2 
  31 chr31_16663060     HPrz    C    T        1      2        2 
  31 chr31_16663060     ZBoe    C    T        0      0        2 
  31 chr31_16663060     ZGre    C    T        0      0        2 
  31 chr31_16663060     ZHar    C    T        0      0        2 
  31 chr31_16663060   Sample    C    T        0      0        2 
  31 chr31_16666684     AAsi    C    T        0      0        2 
  31 chr31_16666684     AKia    C    T        0      0        2 
  31 chr31_16666684     AOna    C    T        0      0        2 
  31 chr31_16666684     ASom    C    T        0      0        2 
  31 chr31_16666684     HCab    C    T        0      0        2 
  31 chr31_16666684     HPrz    C    T        0      0        2 
  31 chr31_16666684     ZBoe    C    T      0.5      1        2 
  31 chr31_16666684     ZGre    C    T        0      0        2 
  31 chr31_16666684     ZHar    C    T        0      0        2 
  31 chr31_16666684   Sample    C    T        0      0        2 
  31 chr31_16670405     AAsi    T    C        0      0        2 
  31 chr31_16670405     AKia    T    C      0.5      1        2 
  31 chr31_16670405     AOna    T    C        0      0        2 
  31 chr31_16670405     ASom    T    C        0      0        2 
  31 chr31_16670405     HCab    T    C        0      0        2 
  31 chr31_16670405     HPrz    T    C        0      0        2 
  31 chr31_16670405     ZBoe    T    C        0      0        2 
  31 chr31_16670405     ZGre    T    C        0      0        2 
  31 chr31_16670405     ZHar    T    C        0      0        2 
  31 chr31_16670405   Sample    T    C        0      0        2 
  31 chr31_16674367     AAsi    G    A        0      0        2 
  31 chr31_16674367     AKia    G    A      0.5      1        2 
  31 chr31_16674367     AOna    G    A        0      0        2 
  31 chr31_16674367     ASom    G    A        0      0        2 
  31 chr31_16674367     HCab    G    A        1      2        2 
  31 chr31_16674367     HPrz    G    A        1      2        2 
  31 chr31_16674367     ZBoe    G    A        0      0        2 
  31 chr31_16674367     ZGre    G    A        0      0        2 
  31 chr31_16674367     ZHar    G    A        0      0        2 
  31 chr31_16674367   Sample    G    A        0      0        2 
  31 chr31_16681123     AAsi    A    G        0      0        2 
  31 chr31_16681123     AKia    A    G        0      0        2 
  31 chr31_16681123     AOna    A    G        1      2        2 
  31 chr31_16681123     ASom    A    G        0      0        2 
  31 chr31_16681123     HCab    A    G        0      0        2 
  31 chr31_16681123     HPrz    A    G        0      0        2 
  31 chr31_16681123     ZBoe    A    G        0      0        2 
  31 chr31_16681123     ZGre    A    G        0      0        2 
  31 chr31_16681123     ZHar    A    G        0      0        2 
  31 chr31_16681123   Sample    A    G        0      0        2 
  31 chr31_16684238     AAsi    G    A        1      2        2 
  31 chr31_16684238     AKia    G    A        0      0        2 
  31 chr31_16684238     AOna    G    A        0      0        2 
  31 chr31_16684238     ASom    G    A        0      0        2 
  31 chr31_16684238     HCab    G    A        0      0        2 
  31 chr31_16684238     HPrz    G    A        0      0        2 
  31 chr31_16684238     ZBoe    G    A        0      0        2 
  31 chr31_16684238     ZGre    G    A        0      0        2 
  31 chr31_16684238     ZHar    G    A        0      0        2 
  31 chr31_16684238   Sample    G    A        0      0        2 
  31 chr31_16690542     AAsi    T    C        0      0        2 
  31 chr31_16690542     AKia    T    C        0      0        2 
  31 chr31_16690542     AOna    T    C        0      0        2 
  31 chr31_16690542     ASom    T    C        0      0        2 
  31 chr31_16690542     HCab    T    C        1      2        2 
  31 chr31_16690542     HPrz    T    C        1      2        2 
  31 chr31_16690542     ZBoe    T    C        0      0        2 
  31 chr31_16690542     ZGre    T    C        0      0        2 
  31 chr31_16690542     ZHar    T    C        0      0        2 
  31 chr31_16690542   Sample    T    C        0      0        2 
  31 chr31_16694069     AAsi    A    G        0      0        2 
  31 chr31_16694069     AKia    A    G        0      0        2 
  31 chr31_16694069     AOna    A    G        0      0        2 
  31 chr31_16694069     ASom    A    G        0      0        2 
  31 chr31_16694069     HCab    A    G        1      2        2 
  31 chr31_16694069     HPrz    A    G        1      2        2 
  31 chr31_16694069     ZBoe    A    G        0      0        2 
  31 chr31_16694069     ZGre    A    G        0      0        2 
  31 chr31_16694069     ZHar    A    G        0      0        2 
  31 chr31_16694069   Sample    A    G        0      0        2 
  31 chr31_16699262     AAsi    A    G        0      0        2 
  31 chr31_16699262     AKia    A    G        0      0        2 
  31 chr31_16699262     AOna    A    G        0      0        2 
  31 chr31_16699262     ASom    A    G        0      0        2 
  31 chr31_16699262     HCab    A    G        0      0        2 
  31 chr31_16699262     HPrz    A    G        0      0        2 
  31 chr31_16699262     ZBoe    A    G        0      0        2 
  31 chr31_16699262     ZGre    A    G        0      0        2 
  31 chr31_16699262     ZHar    A    G      0.5      1        2 
  31 chr31_16699262   Sample    A    G        0      0        2 
  31 chr31_16700644     AAsi    C    G        0      0        2 
  31 chr31_16700644     AKia    C    G        0      0        2 
  31 chr31_16700644     AOna    C    G        0      0        2 
  31 chr31_16700644     ASom    C    G        0      0        2 
  31 chr31_16700644     HCab    C    G      0.5      1        2 
  31 chr31_16700644     HPrz    C    G        0      0        2 
  31 chr31_16700644     ZBoe    C    G        0      0        2 
  31 chr31_16700644     ZGre    C    G        0      0        2 
  31 chr31_16700644     ZHar    C    G        0      0        2 
  31 chr31_16700644   Sample    C    G        0      0        2 
  31 chr31_16703544     AAsi    C    T        0      0        2 
  31 chr31_16703544     AKia    C    T        0      0        2 
  31 chr31_16703544     AOna    C    T        0      0        2 
  31 chr31_16703544     ASom    C    T        0      0        2 
  31 chr31_16703544     HCab    C    T        1      2        2 
  31 chr31_16703544     HPrz    C    T        1      2        2 
  31 chr31_16703544     ZBoe    C    T        0      0        2 
  31 chr31_16703544     ZGre    C    T        0      0        2 
  31 chr31_16703544     ZHar    C    T        0      0        2 
  31 chr31_16703544   Sample    C    T        0      0        2 
  31 chr31_16706700     AAsi    T    C        0      0        2 
  31 chr31_16706700     AKia    T    C        0      0        2 
  31 chr31_16706700     AOna    T    C        0      0        2 
  31 chr31_16706700     ASom    T    C        0      0        2 
  31 chr31_16706700     HCab    T    C        0      0        2 
  31 chr31_16706700     HPrz    T    C      0.5      1        2 
  31 chr31_16706700     ZBoe    T    C        0      0        2 
  31 chr31_16706700     ZGre    T    C        0      0        2 
  31 chr31_16706700     ZHar    T    C        0      0        2 
  31 chr31_16706700   Sample    T    C        0      0        2 
  31 chr31_16707927     AAsi    G    A        0      0        2 
  31 chr31_16707927     AKia    G    A        0      0        2 
  31 chr31_16707927     AOna    G    A        0      0        2 
  31 chr31_16707927     ASom    G    A        0      0        2 
  31 chr31_16707927     HCab    G    A        1      2        2 
  31 chr31_16707927     HPrz    G    A        1      2        2 
  31 chr31_16707927     ZBoe    G    A        0      0        2 
  31 chr31_16707927     ZGre    G    A        0      0        2 
  31 chr31_16707927     ZHar    G    A        0      0        2 
  31 chr31_16707927   Sample    G    A        0      0        2 
  31 chr31_16709588     AAsi    T    C        0      0        2 
  31 chr31_16709588     AKia    T    C        0      0        2 
  31 chr31_16709588     AOna    T    C        1      2        2 
  31 chr31_16709588     ASom    T    C        0      0        2 
  31 chr31_16709588     HCab    T    C        0      0        2 
  31 chr31_16709588     HPrz    T    C        0      0        2 
  31 chr31_16709588     ZBoe    T    C        0      0        2 
  31 chr31_16709588     ZGre    T    C        0      0        2 
  31 chr31_16709588     ZHar    T    C        0      0        2 
  31 chr31_16709588   Sample    T    C        0      0        2 
  31 chr31_16711252     AAsi    C    G        0      0        2 
  31 chr31_16711252     AKia    C    G        0      0        2 
  31 chr31_16711252     AOna    C    G        0      0        2 
  31 chr31_16711252     ASom    C    G        0      0        2 
  31 chr31_16711252     HCab    C    G        0      0        2 
  31 chr31_16711252     HPrz    C    G        0      0        2 
  31 chr31_16711252     ZBoe    C    G      0.5      1        2 
  31 chr31_16711252     ZGre    C    G        0      0        2 
  31 chr31_16711252     ZHar    C    G        0      0        2 
  31 chr31_16711252   Sample    C    G        0      0        2 
  31 chr31_16714162     AAsi    T    C        0      0        2 
  31 chr31_16714162     AKia    T    C        0      0        2 
  31 chr31_16714162     AOna    T    C        0      0        2 
  31 chr31_16714162     ASom    T    C        0      0        2 
  31 chr31_16714162     HCab    T    C      0.5      1        2 
  31 chr31_16714162     HPrz    T    C        0      0        2 
  31 chr31_16714162     ZBoe    T    C        0      0        2 
  31 chr31_16714162     ZGre    T    C        0      0        2 
  31 chr31_16714162     ZHar    T    C        0      0        2 
  31 chr31_16714162   Sample    T    C        0      0        2 
  31 chr31_16718185     AAsi    G    A        0      0        2 
  31 chr31_16718185     AKia    G    A        0      0        2 
  31 chr31_16718185     AOna    G    A        0      0        2 
  31 chr31_16718185     ASom    G    A        0      0        2 
  31 chr31_16718185     HCab    G    A        0      0        2 
  31 chr31_16718185     HPrz    G    A        0      0        2 
  31 chr31_16718185     ZBoe    G    A      0.5      1        2 
  31 chr31_16718185     ZGre    G    A        0      0        2 
  31 chr31_16718185     ZHar    G    A        0      0        2 
  31 chr31_16718185   Sample    G    A        0      0        2 
  31 chr31_16727510     AAsi    A    G        0      0        2 
  31 chr31_16727510     AKia    A    G        0      0        2 
  31 chr31_16727510     AOna    A    G        1      2        2 
  31 chr31_16727510     ASom    A    G        0      0        2 
  31 chr31_16727510     HCab    A    G        0      0        2 
  31 chr31_16727510     HPrz    A    G        0      0        2 
  31 chr31_16727510     ZBoe    A    G        0      0        2 
  31 chr31_16727510     ZGre    A    G        0      0        2 
  31 chr31_16727510     ZHar    A    G        0      0        2 
  31 chr31_16727510   Sample    A    G        0      0        2 
  31 chr31_16730163     AAsi    A    G        0      0        2 
  31 chr31_16730163     AKia    A    G        0      0        2 
  31 chr31_16730163     AOna    A    G        0      0        2 
  31 chr31_16730163     ASom    A    G        0      0        2 
  31 chr31_16730163     HCab    A    G      0.5      1        2 
  31 chr31_16730163     HPrz    A    G        0      0        2 
  31 chr31_16730163     ZBoe    A    G        0      0        2 
  31 chr31_16730163     ZGre    A    G        0      0        2 
  31 chr31_16730163     ZHar    A    G        0      0        2 
  31 chr31_16730163   Sample    A    G        0      0        2 
  31 chr31_16730217     AAsi    C    G        0      0        2 
  31 chr31_16730217     AKia    C    G        0      0        2 
  31 chr31_16730217     AOna    C    G        0      0        2 
  31 chr31_16730217     ASom    C    G        0      0        2 
  31 chr31_16730217     HCab    C    G      0.5      1        2 
  31 chr31_16730217     HPrz    C    G      0.5      1        2 
  31 chr31_16730217     ZBoe    C    G        0      0        2 
  31 chr31_16730217     ZGre    C    G        0      0        2 
  31 chr31_16730217     ZHar    C    G        0      0        2 
  31 chr31_16730217   Sample    C    G        0      0        2 
  31 chr31_16730867     AAsi    C    T        0      0        2 
  31 chr31_16730867     AKia    C    T        0      0        2 
  31 chr31_16730867     AOna    C    T        0      0        2 
  31 chr31_16730867     ASom    C    T        0      0        2 
  31 chr31_16730867     HCab    C    T        0      0        2 
  31 chr31_16730867     HPrz    C    T      0.5      1        2 
  31 chr31_16730867     ZBoe    C    T        0      0        2 
  31 chr31_16730867     ZGre    C    T        0      0        2 
  31 chr31_16730867     ZHar    C    T        0      0        2 
  31 chr31_16730867   Sample    C    T        0      0        2 
  31 chr31_16747245     AAsi    C    T        0      0        2 
  31 chr31_16747245     AKia    C    T        0      0        2 
  31 chr31_16747245     AOna    C    T        0      0        2 
  31 chr31_16747245     ASom    C    T        0      0        2 
  31 chr31_16747245     HCab    C    T        0      0        2 
  31 chr31_16747245     HPrz    C    T        0      0        2 
  31 chr31_16747245     ZBoe    C    T        0      0        2 
  31 chr31_16747245     ZGre    C    T        0      0        2 
  31 chr31_16747245     ZHar    C    T        1      2        2 
  31 chr31_16747245   Sample    C    T        0      0        2 
  31 chr31_16750527     AAsi    T    C        0      0        2 
  31 chr31_16750527     AKia    T    C        0      0        2 
  31 chr31_16750527     AOna    T    C        0      0        2 
  31 chr31_16750527     ASom    T    C        0      0        2 
  31 chr31_16750527     HCab    T    C      0.5      1        2 
  31 chr31_16750527     HPrz    T    C      0.5      1        2 
  31 chr31_16750527     ZBoe    T    C        0      0        2 
  31 chr31_16750527     ZGre    T    C        0      0        2 
  31 chr31_16750527     ZHar    T    C        0      0        2 
  31 chr31_16750527   Sample    T    C        0      0        2 
  31 chr31_16753139     AAsi    A    C        0      0        2 
  31 chr31_16753139     AKia    A    C        0      0        2 
  31 chr31_16753139     AOna    A    C        0      0        2 
  31 chr31_16753139     ASom    A    C        0      0        2 
  31 chr31_16753139     HCab    A    C        0      0        2 
  31 chr31_16753139     HPrz    A    C        0      0        2 
  31 chr31_16753139     ZBoe    A    C        0      0        2 
  31 chr31_16753139     ZGre    A    C        1      2        2 
  31 chr31_16753139     ZHar    A    C        0      0        2 
  31 chr31_16753139   Sample    A    C        0      0        2 
  31 chr31_16759418     AAsi    T    C        0      0        2 
  31 chr31_16759418     AKia    T    C        0      0        2 
  31 chr31_16759418     AOna    T    C        0      0        2 
  31 chr31_16759418     ASom    T    C        0      0        2 
  31 chr31_16759418     HCab    T    C        0      0        2 
  31 chr31_16759418     HPrz    T    C        0      0        2 
  31 chr31_16759418     ZBoe    T    C      0.5      1        2 
  31 chr31_16759418     ZGre    T    C        0      0        2 
  31 chr31_16759418     ZHar    T    C        0      0        2 
  31 chr31_16759418   Sample    T    C        0      0        2 
  31 chr31_16770022     AAsi    T    G        0      0        2 
  31 chr31_16770022     AKia    T    G        0      0        2 
  31 chr31_16770022     AOna    T    G        0      0        2 
  31 chr31_16770022     ASom    T    G        0      0        2 
  31 chr31_16770022     HCab    T    G        0      0        2 
  31 chr31_16770022     HPrz    T    G      0.5      1        2 
  31 chr31_16770022     ZBoe    T    G        0      0        2 
  31 chr31_16770022     ZGre    T    G        0      0        2 
  31 chr31_16770022     ZHar    T    G        0      0        2 
  31 chr31_16770022   Sample    T    G        0      0        2 
  31 chr31_16792170     AAsi    G    A        0      0        2 
  31 chr31_16792170     AKia    G    A        0      0        2 
  31 chr31_16792170     AOna    G    A        0      0        2 
  31 chr31_16792170     ASom    G    A        0      0        2 
  31 chr31_16792170     HCab    G    A        1      2        2 
  31 chr31_16792170     HPrz    G    A        1      2        2 
  31 chr31_16792170     ZBoe    G    A        0      0        2 
  31 chr31_16792170     ZGre    G    A        0      0        2 
  31 chr31_16792170     ZHar    G    A        0      0        2 
  31 chr31_16792170   Sample    G    A        0      0        2 
  31 chr31_16795850     AAsi    C    T        0      0        2 
  31 chr31_16795850     AKia    C    T        0      0        2 
  31 chr31_16795850     AOna    C    T        0      0        2 
  31 chr31_16795850     ASom    C    T        0      0        2 
  31 chr31_16795850     HCab    C    T        0      0        2 
  31 chr31_16795850     HPrz    C    T      0.5      1        2 
  31 chr31_16795850     ZBoe    C    T        0      0        2 
  31 chr31_16795850     ZGre    C    T        0      0        2 
  31 chr31_16795850     ZHar    C    T        0      0        2 
  31 chr31_16795850   Sample    C    T        0      0        2 
  31 chr31_16798562     AAsi    A    G        0      0        2 
  31 chr31_16798562     AKia    A    G        0      0        2 
  31 chr31_16798562     AOna    A    G        0      0        2 
  31 chr31_16798562     ASom    A    G        0      0        2 
  31 chr31_16798562     HCab    A    G        1      2        2 
  31 chr31_16798562     HPrz    A    G        0      0        2 
  31 chr31_16798562     ZBoe    A    G        0      0        2 
  31 chr31_16798562     ZGre    A    G        0      0        2 
  31 chr31_16798562     ZHar    A    G        0      0        2 
  31 chr31_16798562   Sample    A    G        0      0        2 
  31 chr31_16799299     AAsi    A    G        0      0        2 
  31 chr31_16799299     AKia    A    G        0      0        2 
  31 chr31_16799299     AOna    A    G        0      0        2 
  31 chr31_16799299     ASom    A    G        0      0        2 
  31 chr31_16799299     HCab    A    G        1      2        2 
  31 chr31_16799299     HPrz    A    G        1      2        2 
  31 chr31_16799299     ZBoe    A    G        0      0        2 
  31 chr31_16799299     ZGre    A    G        0      0        2 
  31 chr31_16799299     ZHar    A    G        0      0        2 
  31 chr31_16799299   Sample    A    G        0      0        2 
  31 chr31_16805184     AAsi    C    T        0      0        2 
  31 chr31_16805184     AKia    C    T        0      0        2 
  31 chr31_16805184     AOna    C    T        0      0        2 
  31 chr31_16805184     ASom    C    T        0      0        2 
  31 chr31_16805184     HCab    C    T        1      2        2 
  31 chr31_16805184     HPrz    C    T        1      2        2 
  31 chr31_16805184     ZBoe    C    T        0      0        2 
  31 chr31_16805184     ZGre    C    T        0      0        2 
  31 chr31_16805184     ZHar    C    T        0      0        2 
  31 chr31_16805184   Sample    C    T        0      0        2 
  31 chr31_16805225     AAsi    C    T        0      0        2 
  31 chr31_16805225     AKia    C    T        0      0        2 
  31 chr31_16805225     AOna    C    T        0      0        2 
  31 chr31_16805225     ASom    C    T        0      0        2 
  31 chr31_16805225     HCab    C    T        0      0        2 
  31 chr31_16805225     HPrz    C    T        0      0        2 
  31 chr31_16805225     ZBoe    C    T        0      0        2 
  31 chr31_16805225     ZGre    C    T        1      2        2 
  31 chr31_16805225     ZHar    C    T        0      0        2 
  31 chr31_16805225   Sample    C    T        0      0        2 
  31 chr31_16807231     AAsi    A    G        0      0        2 
  31 chr31_16807231     AKia    A    G        0      0        2 
  31 chr31_16807231     AOna    A    G        0      0        2 
  31 chr31_16807231     ASom    A    G        0      0        2 
  31 chr31_16807231     HCab    A    G        0      0        2 
  31 chr31_16807231     HPrz    A    G      0.5      1        2 
  31 chr31_16807231     ZBoe    A    G        0      0        2 
  31 chr31_16807231     ZGre    A    G        0      0        2 
  31 chr31_16807231     ZHar    A    G        0      0        2 
  31 chr31_16807231   Sample    A    G        0      0        2 
  31 chr31_16809572     AAsi    T    C        0      0        2 
  31 chr31_16809572     AKia    T    C        0      0        2 
  31 chr31_16809572     AOna    T    C        0      0        2 
  31 chr31_16809572     ASom    T    C        0      0        2 
  31 chr31_16809572     HCab    T    C        1      2        2 
  31 chr31_16809572     HPrz    T    C        1      2        2 
  31 chr31_16809572     ZBoe    T    C        0      0        2 
  31 chr31_16809572     ZGre    T    C        0      0        2 
  31 chr31_16809572     ZHar    T    C        0      0        2 
  31 chr31_16809572   Sample    T    C        0      0        2 
  31 chr31_16810327     AAsi    T    G        0      0        2 
  31 chr31_16810327     AKia    T    G        0      0        2 
  31 chr31_16810327     AOna    T    G        0      0        2 
  31 chr31_16810327     ASom    T    G        0      0        2 
  31 chr31_16810327     HCab    T    G        0      0        2 
  31 chr31_16810327     HPrz    T    G        0      0        2 
  31 chr31_16810327     ZBoe    T    G      0.5      1        2 
  31 chr31_16810327     ZGre    T    G        0      0        2 
  31 chr31_16810327     ZHar    T    G        0      0        2 
  31 chr31_16810327   Sample    T    G        0      0        2 
  31 chr31_16816212     AAsi    C    G        0      0        2 
  31 chr31_16816212     AKia    C    G        0      0        2 
  31 chr31_16816212     AOna    C    G        0      0        2 
  31 chr31_16816212     ASom    C    G        0      0        2 
  31 chr31_16816212     HCab    C    G        1      2        2 
  31 chr31_16816212     HPrz    C    G        1      2        2 
  31 chr31_16816212     ZBoe    C    G        0      0        2 
  31 chr31_16816212     ZGre    C    G        0      0        2 
  31 chr31_16816212     ZHar    C    G        0      0        2 
  31 chr31_16816212   Sample    C    G        0      0        2 
  31 chr31_16824490     AAsi    A    G        0      0        2 
  31 chr31_16824490     AKia    A    G        0      0        2 
  31 chr31_16824490     AOna    A    G        0      0        2 
  31 chr31_16824490     ASom    A    G        0      0        2 
  31 chr31_16824490     HCab    A    G        1      2        2 
  31 chr31_16824490     HPrz    A    G        1      2        2 
  31 chr31_16824490     ZBoe    A    G        0      0        2 
  31 chr31_16824490     ZGre    A    G        0      0        2 
  31 chr31_16824490     ZHar    A    G        0      0        2 
  31 chr31_16824490   Sample    A    G        0      0        2 
  31 chr31_16828369     AAsi    T    C        0      0        2 
  31 chr31_16828369     AKia    T    C        0      0        2 
  31 chr31_16828369     AOna    T    C        0      0        2 
  31 chr31_16828369     ASom    T    C        0      0        2 
  31 chr31_16828369     HCab    T    C        0      0        2 
  31 chr31_16828369     HPrz    T    C        0      0        2 
  31 chr31_16828369     ZBoe    T    C        0      0        2 
  31 chr31_16828369     ZGre    T    C        0      0        2 
  31 chr31_16828369     ZHar    T    C        1      2        2 
  31 chr31_16828369   Sample    T    C        0      0        2 
  31 chr31_16828694     AAsi    C    T        0      0        2 
  31 chr31_16828694     AKia    C    T        0      0        2 
  31 chr31_16828694     AOna    C    T        0      0        2 
  31 chr31_16828694     ASom    C    T        0      0        2 
  31 chr31_16828694     HCab    C    T        1      2        2 
  31 chr31_16828694     HPrz    C    T        1      2        2 
  31 chr31_16828694     ZBoe    C    T        0      0        2 
  31 chr31_16828694     ZGre    C    T        0      0        2 
  31 chr31_16828694     ZHar    C    T        0      0        2 
  31 chr31_16828694   Sample    C    T        0      0        2 
  31 chr31_16831622     AAsi    C    G        0      0        2 
  31 chr31_16831622     AKia    C    G        0      0        2 
  31 chr31_16831622     AOna    C    G        0      0        2 
  31 chr31_16831622     ASom    C    G        0      0        2 
  31 chr31_16831622     HCab    C    G        1      2        2 
  31 chr31_16831622     HPrz    C    G        1      2        2 
  31 chr31_16831622     ZBoe    C    G        0      0        2 
  31 chr31_16831622     ZGre    C    G        0      0        2 
  31 chr31_16831622     ZHar    C    G        0      0        2 
  31 chr31_16831622   Sample    C    G        0      0        2 
  31 chr31_16835050     AAsi    C    T        0      0        2 
  31 chr31_16835050     AKia    C    T      0.5      1        2 
  31 chr31_16835050     AOna    C    T        0      0        2 
  31 chr31_16835050     ASom    C    T        0      0        2 
  31 chr31_16835050     HCab    C    T        0      0        2 
  31 chr31_16835050     HPrz    C    T        0      0        2 
  31 chr31_16835050     ZBoe    C    T        0      0        2 
  31 chr31_16835050     ZGre    C    T        0      0        2 
  31 chr31_16835050     ZHar    C    T        0      0        2 
  31 chr31_16835050   Sample    C    T        0      0        2 
  31 chr31_16837683     AAsi    T    A        1      2        2 
  31 chr31_16837683     AKia    T    A        0      0        2 
  31 chr31_16837683     AOna    T    A        0      0        2 
  31 chr31_16837683     ASom    T    A        1      2        2 
  31 chr31_16837683     HCab    T    A        0      0        2 
  31 chr31_16837683     HPrz    T    A        0      0        2 
  31 chr31_16837683     ZBoe    T    A        0      0        2 
  31 chr31_16837683     ZGre    T    A        0      0        2 
  31 chr31_16837683     ZHar    T    A        0      0        2 
  31 chr31_16837683   Sample    T    A        1      2        2 
  31 chr31_16843155     AAsi    C    T        0      0        2 
  31 chr31_16843155     AKia    C    T        0      0        2 
  31 chr31_16843155     AOna    C    T        0      0        2 
  31 chr31_16843155     ASom    C    T        0      0        2 
  31 chr31_16843155     HCab    C    T        1      2        2 
  31 chr31_16843155     HPrz    C    T        0      0        2 
  31 chr31_16843155     ZBoe    C    T        0      0        2 
  31 chr31_16843155     ZGre    C    T        0      0        2 
  31 chr31_16843155     ZHar    C    T        0      0        2 
  31 chr31_16843155   Sample    C    T        0      0        2 
  31 chr31_16844824     AAsi    C    T        0      0        2 
  31 chr31_16844824     AKia    C    T        0      0        2 
  31 chr31_16844824     AOna    C    T        0      0        2 
  31 chr31_16844824     ASom    C    T        0      0        2 
  31 chr31_16844824     HCab    C    T        0      0        2 
  31 chr31_16844824     HPrz    C    T        1      2        2 
  31 chr31_16844824     ZBoe    C    T        0      0        2 
  31 chr31_16844824     ZGre    C    T        0      0        2 
  31 chr31_16844824     ZHar    C    T        0      0        2 
  31 chr31_16844824   Sample    C    T        0      0        2 
  31 chr31_16845787     AAsi    C    T        0      0        2 
  31 chr31_16845787     AKia    C    T        0      0        2 
  31 chr31_16845787     AOna    C    T        0      0        2 
  31 chr31_16845787     ASom    C    T        0      0        2 
  31 chr31_16845787     HCab    C    T        1      2        2 
  31 chr31_16845787     HPrz    C    T        1      2        2 
  31 chr31_16845787     ZBoe    C    T        0      0        2 
  31 chr31_16845787     ZGre    C    T        0      0        2 
  31 chr31_16845787     ZHar    C    T        0      0        2 
  31 chr31_16845787   Sample    C    T        0      0        2 
  31 chr31_16848684     AAsi    A    G        1      2        2 
  31 chr31_16848684     AKia    A    G        0      0        2 
  31 chr31_16848684     AOna    A    G        0      0        2 
  31 chr31_16848684     ASom    A    G        1      2        2 
  31 chr31_16848684     HCab    A    G        0      0        2 
  31 chr31_16848684     HPrz    A    G        0      0        2 
  31 chr31_16848684     ZBoe    A    G        0      0        2 
  31 chr31_16848684     ZGre    A    G        0      0        2 
  31 chr31_16848684     ZHar    A    G        0      0        2 
  31 chr31_16848684   Sample    A    G        1      2        2 
  31 chr31_16849652     AAsi    G    A      0.5      1        2 
  31 chr31_16849652     AKia    G    A        0      0        2 
  31 chr31_16849652     AOna    G    A        0      0        2 
  31 chr31_16849652     ASom    G    A        1      2        2 
  31 chr31_16849652     HCab    G    A        0      0        2 
  31 chr31_16849652     HPrz    G    A        0      0        2 
  31 chr31_16849652     ZBoe    G    A        0      0        2 
  31 chr31_16849652     ZGre    G    A        0      0        2 
  31 chr31_16849652     ZHar    G    A        0      0        2 
  31 chr31_16849652   Sample    G    A        1      2        2 
  31 chr31_16850998     AAsi    C    T        0      0        2 
  31 chr31_16850998     AKia    C    T        0      0        2 
  31 chr31_16850998     AOna    C    T        0      0        2 
  31 chr31_16850998     ASom    C    T        0      0        2 
  31 chr31_16850998     HCab    C    T        0      0        2 
  31 chr31_16850998     HPrz    C    T        0      0        2 
  31 chr31_16850998     ZBoe    C    T        0      0        2 
  31 chr31_16850998     ZGre    C    T        0      0        2 
  31 chr31_16850998     ZHar    C    T        1      2        2 
  31 chr31_16850998   Sample    C    T        0      0        2 
  31 chr31_16859042     AAsi    T    C      0.5      1        2 
  31 chr31_16859042     AKia    T    C        0      0        2 
  31 chr31_16859042     AOna    T    C        0      0        2 
  31 chr31_16859042     ASom    T    C        0      0        2 
  31 chr31_16859042     HCab    T    C        0      0        2 
  31 chr31_16859042     HPrz    T    C        0      0        2 
  31 chr31_16859042     ZBoe    T    C        0      0        2 
  31 chr31_16859042     ZGre    T    C        0      0        2 
  31 chr31_16859042     ZHar    T    C        0      0        2 
  31 chr31_16859042   Sample    T    C        0      0        2 
  31 chr31_16859306     AAsi    G    A        0      0        2 
  31 chr31_16859306     AKia    G    A        0      0        2 
  31 chr31_16859306     AOna    G    A        0      0        2 
  31 chr31_16859306     ASom    G    A        0      0        2 
  31 chr31_16859306     HCab    G    A        0      0        2 
  31 chr31_16859306     HPrz    G    A        1      2        2 
  31 chr31_16859306     ZBoe    G    A        0      0        2 
  31 chr31_16859306     ZGre    G    A        0      0        2 
  31 chr31_16859306     ZHar    G    A        0      0        2 
  31 chr31_16859306   Sample    G    A        0      0        2 
  31 chr31_16861181     AAsi    G    A        1      2        2 
  31 chr31_16861181     AKia    G    A        0      0        2 
  31 chr31_16861181     AOna    G    A        0      0        2 
  31 chr31_16861181     ASom    G    A        1      2        2 
  31 chr31_16861181     HCab    G    A        0      0        2 
  31 chr31_16861181     HPrz    G    A        0      0        2 
  31 chr31_16861181     ZBoe    G    A        0      0        2 
  31 chr31_16861181     ZGre    G    A        0      0        2 
  31 chr31_16861181     ZHar    G    A        0      0        2 
  31 chr31_16861181   Sample    G    A        1      2        2 
  31 chr31_16862390     AAsi    T    C        0      0        2 
  31 chr31_16862390     AKia    T    C        0      0        2 
  31 chr31_16862390     AOna    T    C        0      0        2 
  31 chr31_16862390     ASom    T    C        0      0        2 
  31 chr31_16862390     HCab    T    C        0      0        2 
  31 chr31_16862390     HPrz    T    C        0      0        2 
  31 chr31_16862390     ZBoe    T    C      0.5      1        2 
  31 chr31_16862390     ZGre    T    C        0      0        2 
  31 chr31_16862390     ZHar    T    C        0      0        2 
  31 chr31_16862390   Sample    T    C        0      0        2 
  31 chr31_16875542     AAsi    T    G        0      0        2 
  31 chr31_16875542     AKia    T    G        0      0        2 
  31 chr31_16875542     AOna    T    G        0      0        2 
  31 chr31_16875542     ASom    T    G        0      0        2 
  31 chr31_16875542     HCab    T    G      0.5      1        2 
  31 chr31_16875542     HPrz    T    G      0.5      1        2 
  31 chr31_16875542     ZBoe    T    G        0      0        2 
  31 chr31_16875542     ZGre    T    G        0      0        2 
  31 chr31_16875542     ZHar    T    G        0      0        2 
  31 chr31_16875542   Sample    T    G        0      0        2 
  31 chr31_16882175     AAsi    G    A        0      0        2 
  31 chr31_16882175     AKia    G    A        0      0        2 
  31 chr31_16882175     AOna    G    A        0      0        2 
  31 chr31_16882175     ASom    G    A        0      0        2 
  31 chr31_16882175     HCab    G    A        1      2        2 
  31 chr31_16882175     HPrz    G    A        1      2        2 
  31 chr31_16882175     ZBoe    G    A        0      0        2 
  31 chr31_16882175     ZGre    G    A        0      0        2 
  31 chr31_16882175     ZHar    G    A        0      0        2 
  31 chr31_16882175   Sample    G    A        0      0        2 
  31 chr31_16888010     AAsi    A    C        0      0        2 
  31 chr31_16888010     AKia    A    C        0      0        2 
  31 chr31_16888010     AOna    A    C        0      0        2 
  31 chr31_16888010     ASom    A    C        0      0        2 
  31 chr31_16888010     HCab    A    C        0      0        2 
  31 chr31_16888010     HPrz    A    C      0.5      1        2 
  31 chr31_16888010     ZBoe    A    C        0      0        2 
  31 chr31_16888010     ZGre    A    C        0      0        2 
  31 chr31_16888010     ZHar    A    C        0      0        2 
  31 chr31_16888010   Sample    A    C        0      0        2 
  31 chr31_16891061     AAsi    G    A      0.5      1        2 
  31 chr31_16891061     AKia    G    A        0      0        2 
  31 chr31_16891061     AOna    G    A        0      0        2 
  31 chr31_16891061     ASom    G    A        0      0        2 
  31 chr31_16891061     HCab    G    A        0      0        2 
  31 chr31_16891061     HPrz    G    A        0      0        2 
  31 chr31_16891061     ZBoe    G    A        0      0        2 
  31 chr31_16891061     ZGre    G    A        0      0        2 
  31 chr31_16891061     ZHar    G    A        0      0        2 
  31 chr31_16891061   Sample    G    A        1      2        2 
  31 chr31_16899744     AAsi    C    A        0      0        2 
  31 chr31_16899744     AKia    C    A        1      2        2 
  31 chr31_16899744     AOna    C    A        0      0        2 
  31 chr31_16899744     ASom    C    A        0      0        2 
  31 chr31_16899744     HCab    C    A        0      0        2 
  31 chr31_16899744     HPrz    C    A        0      0        2 
  31 chr31_16899744     ZBoe    C    A        0      0        2 
  31 chr31_16899744     ZGre    C    A        0      0        2 
  31 chr31_16899744     ZHar    C    A        0      0        2 
  31 chr31_16899744   Sample    C    A        0      0        2 
  31 chr31_16906057     AAsi    A    T        0      0        2 
  31 chr31_16906057     AKia    A    T        0      0        2 
  31 chr31_16906057     AOna    A    T        0      0        2 
  31 chr31_16906057     ASom    A    T        0      0        2 
  31 chr31_16906057     HCab    A    T      0.5      1        2 
  31 chr31_16906057     HPrz    A    T        0      0        2 
  31 chr31_16906057     ZBoe    A    T        0      0        2 
  31 chr31_16906057     ZGre    A    T        0      0        2 
  31 chr31_16906057     ZHar    A    T        0      0        2 
  31 chr31_16906057   Sample    A    T        0      0        2 
  31 chr31_16907061     AAsi    A    G        0      0        2 
  31 chr31_16907061     AKia    A    G        0      0        2 
  31 chr31_16907061     AOna    A    G        0      0        2 
  31 chr31_16907061     ASom    A    G        0      0        2 
  31 chr31_16907061     HCab    A    G        1      2        2 
  31 chr31_16907061     HPrz    A    G        1      2        2 
  31 chr31_16907061     ZBoe    A    G        0      0        2 
  31 chr31_16907061     ZGre    A    G        0      0        2 
  31 chr31_16907061     ZHar    A    G        0      0        2 
  31 chr31_16907061   Sample    A    G        0      0        2 
  31 chr31_16909738     AAsi    A    C        0      0        2 
  31 chr31_16909738     AKia    A    C        0      0        2 
  31 chr31_16909738     AOna    A    C        0      0        2 
  31 chr31_16909738     ASom    A    C        0      0        2 
  31 chr31_16909738     HCab    A    C        1      2        2 
  31 chr31_16909738     HPrz    A    C        1      2        2 
  31 chr31_16909738     ZBoe    A    C        0      0        2 
  31 chr31_16909738     ZGre    A    C        0      0        2 
  31 chr31_16909738     ZHar    A    C        0      0        2 
  31 chr31_16909738   Sample    A    C        0      0        2 
  31 chr31_16916879     AAsi    G    A        0      0        2 
  31 chr31_16916879     AKia    G    A        0      0        2 
  31 chr31_16916879     AOna    G    A        0      0        2 
  31 chr31_16916879     ASom    G    A        0      0        2 
  31 chr31_16916879     HCab    G    A        0      0        2 
  31 chr31_16916879     HPrz    G    A        0      0        2 
  31 chr31_16916879     ZBoe    G    A        0      0        2 
  31 chr31_16916879     ZGre    G    A        0      0        2 
  31 chr31_16916879     ZHar    G    A      0.5      1        2 
  31 chr31_16916879   Sample    G    A        0      0        2 
  31 chr31_16917402     AAsi    A    G        0      0        2 
  31 chr31_16917402     AKia    A    G        0      0        2 
  31 chr31_16917402     AOna    A    G      0.5      1        2 
  31 chr31_16917402     ASom    A    G        0      0        2 
  31 chr31_16917402     HCab    A    G        0      0        2 
  31 chr31_16917402     HPrz    A    G        0      0        2 
  31 chr31_16917402     ZBoe    A    G      0.5      1        2 
  31 chr31_16917402     ZGre    A    G      0.5      1        2 
  31 chr31_16917402     ZHar    A    G        0      0        2 
  31 chr31_16917402   Sample    A    G        0      0        2 
  31 chr31_16917533     AAsi    C    T        1      2        2 
  31 chr31_16917533     AKia    C    T        0      0        2 
  31 chr31_16917533     AOna    C    T        0      0        2 
  31 chr31_16917533     ASom    C    T        1      2        2 
  31 chr31_16917533     HCab    C    T        0      0        2 
  31 chr31_16917533     HPrz    C    T        0      0        2 
  31 chr31_16917533     ZBoe    C    T        0      0        2 
  31 chr31_16917533     ZGre    C    T        0      0        2 
  31 chr31_16917533     ZHar    C    T        0      0        2 
  31 chr31_16917533   Sample    C    T        1      2        2 
  31 chr31_16923108     AAsi    A    G        0      0        2 
  31 chr31_16923108     AKia    A    G        1      2        2 
  31 chr31_16923108     AOna    A    G        0      0        2 
  31 chr31_16923108     ASom    A    G        0      0        2 
  31 chr31_16923108     HCab    A    G        0      0        2 
  31 chr31_16923108     HPrz    A    G        0      0        2 
  31 chr31_16923108     ZBoe    A    G        0      0        2 
  31 chr31_16923108     ZGre    A    G        0      0        2 
  31 chr31_16923108     ZHar    A    G        0      0        2 
  31 chr31_16923108   Sample    A    G        0      0        2 
  31 chr31_16926538     AAsi    T    C      0.5      1        2 
  31 chr31_16926538     AKia    T    C        0      0        2 
  31 chr31_16926538     AOna    T    C        0      0        2 
  31 chr31_16926538     ASom    T    C        0      0        2 
  31 chr31_16926538     HCab    T    C        0      0        2 
  31 chr31_16926538     HPrz    T    C        0      0        2 
  31 chr31_16926538     ZBoe    T    C        0      0        2 
  31 chr31_16926538     ZGre    T    C        0      0        2 
  31 chr31_16926538     ZHar    T    C        0      0        2 
  31 chr31_16926538   Sample    T    C        0      0        2 
  31 chr31_16932083     AAsi    T    G        0      0        2 
  31 chr31_16932083     AKia    T    G        0      0        2 
  31 chr31_16932083     AOna    T    G        0      0        2 
  31 chr31_16932083     ASom    T    G        0      0        2 
  31 chr31_16932083     HCab    T    G      0.5      1        2 
  31 chr31_16932083     HPrz    T    G        0      0        2 
  31 chr31_16932083     ZBoe    T    G        0      0        2 
  31 chr31_16932083     ZGre    T    G        0      0        2 
  31 chr31_16932083     ZHar    T    G        0      0        2 
  31 chr31_16932083   Sample    T    G        0      0        2 
  31 chr31_16952301     AAsi    T    C        0      0        2 
  31 chr31_16952301     AKia    T    C        1      2        2 
  31 chr31_16952301     AOna    T    C        1      2        2 
  31 chr31_16952301     ASom    T    C        0      0        2 
  31 chr31_16952301     HCab    T    C        0      0        2 
  31 chr31_16952301     HPrz    T    C        0      0        2 
  31 chr31_16952301     ZBoe    T    C        0      0        2 
  31 chr31_16952301     ZGre    T    C        0      0        2 
  31 chr31_16952301     ZHar    T    C        0      0        2 
  31 chr31_16952301   Sample    T    C        0      0        2 
  31 chr31_16965285     AAsi    G    A        0      0        2 
  31 chr31_16965285     AKia    G    A      0.5      1        2 
  31 chr31_16965285     AOna    G    A        0      0        2 
  31 chr31_16965285     ASom    G    A        0      0        2 
  31 chr31_16965285     HCab    G    A        0      0        2 
  31 chr31_16965285     HPrz    G    A        0      0        2 
  31 chr31_16965285     ZBoe    G    A        0      0        2 
  31 chr31_16965285     ZGre    G    A        0      0        2 
  31 chr31_16965285     ZHar    G    A        0      0        2 
  31 chr31_16965285   Sample    G    A        0      0        2 
  31 chr31_16973459     AAsi    T    G      0.5      1        2 
  31 chr31_16973459     AKia    T    G        0      0        2 
  31 chr31_16973459     AOna    T    G        0      0        2 
  31 chr31_16973459     ASom    T    G        0      0        2 
  31 chr31_16973459     HCab    T    G        0      0        2 
  31 chr31_16973459     HPrz    T    G        0      0        2 
  31 chr31_16973459     ZBoe    T    G        0      0        2 
  31 chr31_16973459     ZGre    T    G        0      0        2 
  31 chr31_16973459     ZHar    T    G        0      0        2 
  31 chr31_16973459   Sample    T    G        0      0        2 
  31 chr31_16975389     AAsi    G    A        0      0        2 
  31 chr31_16975389     AKia    G    A        0      0        2 
  31 chr31_16975389     AOna    G    A        0      0        2 
  31 chr31_16975389     ASom    G    A      0.5      1        2 
  31 chr31_16975389     HCab    G    A        0      0        2 
  31 chr31_16975389     HPrz    G    A        0      0        2 
  31 chr31_16975389     ZBoe    G    A        0      0        2 
  31 chr31_16975389     ZGre    G    A        0      0        2 
  31 chr31_16975389     ZHar    G    A        0      0        2 
  31 chr31_16975389   Sample    G    A        0      0        2 
  31 chr31_16988206     AAsi    G    A        0      0        2 
  31 chr31_16988206     AKia    G    A        0      0        2 
  31 chr31_16988206     AOna    G    A        0      0        2 
  31 chr31_16988206     ASom    G    A        0      0        2 
  31 chr31_16988206     HCab    G    A        0      0        2 
  31 chr31_16988206     HPrz    G    A        0      0        2 
  31 chr31_16988206     ZBoe    G    A      0.5      1        2 
  31 chr31_16988206     ZGre    G    A        0      0        2 
  31 chr31_16988206     ZHar    G    A        0      0        2 
  31 chr31_16988206   Sample    G    A        0      0        2 
  31 chr31_16988527     AAsi    A    G        0      0        2 
  31 chr31_16988527     AKia    A    G        0      0        2 
  31 chr31_16988527     AOna    A    G        0      0        2 
  31 chr31_16988527     ASom    A    G        0      0        2 
  31 chr31_16988527     HCab    A    G        1      2        2 
  31 chr31_16988527     HPrz    A    G        1      2        2 
  31 chr31_16988527     ZBoe    A    G        0      0        2 
  31 chr31_16988527     ZGre    A    G        0      0        2 
  31 chr31_16988527     ZHar    A    G        0      0        2 
  31 chr31_16988527   Sample    A    G        0      0        2 
  31 chr31_16989259     AAsi    G    A        0      0        2 
  31 chr31_16989259     AKia    G    A        0      0        2 
  31 chr31_16989259     AOna    G    A        0      0        2 
  31 chr31_16989259     ASom    G    A        0      0        2 
  31 chr31_16989259     HCab    G    A        1      2        2 
  31 chr31_16989259     HPrz    G    A        1      2        2 
  31 chr31_16989259     ZBoe    G    A        0      0        2 
  31 chr31_16989259     ZGre    G    A        0      0        2 
  31 chr31_16989259     ZHar    G    A        0      0        2 
  31 chr31_16989259   Sample    G    A        0      0        2 
  31 chr31_16992267     AAsi    T    C        0      0        2 
  31 chr31_16992267     AKia    T    C        0      0        2 
  31 chr31_16992267     AOna    T    C        0      0        2 
  31 chr31_16992267     ASom    T    C        0      0        2 
  31 chr31_16992267     HCab    T    C      0.5      1        2 
  31 chr31_16992267     HPrz    T    C        1      2        2 
  31 chr31_16992267     ZBoe    T    C        0      0        2 
  31 chr31_16992267     ZGre    T    C        0      0        2 
  31 chr31_16992267     ZHar    T    C        0      0        2 
  31 chr31_16992267   Sample    T    C        0      0        2 
  31 chr31_17004260     AAsi    G    C      0.5      1        2 
  31 chr31_17004260     AKia    G    C        0      0        2 
  31 chr31_17004260     AOna    G    C        0      0        2 
  31 chr31_17004260     ASom    G    C        0      0        2 
  31 chr31_17004260     HCab    G    C        0      0        2 
  31 chr31_17004260     HPrz    G    C        0      0        2 
  31 chr31_17004260     ZBoe    G    C        0      0        2 
  31 chr31_17004260     ZGre    G    C        0      0        2 
  31 chr31_17004260     ZHar    G    C        0      0        2 
  31 chr31_17004260   Sample    G    C        0      0        2 
  31 chr31_17010323     AAsi    T    C        0      0        2 
  31 chr31_17010323     AKia    T    C        0      0        2 
  31 chr31_17010323     AOna    T    C        0      0        2 
  31 chr31_17010323     ASom    T    C        0      0        2 
  31 chr31_17010323     HCab    T    C        0      0        2 
  31 chr31_17010323     HPrz    T    C        0      0        2 
  31 chr31_17010323     ZBoe    T    C        0      0        2 
  31 chr31_17010323     ZGre    T    C        0      0        2 
  31 chr31_17010323     ZHar    T    C      0.5      1        2 
  31 chr31_17010323   Sample    T    C        0      0        2 
  31 chr31_17021549     AAsi    C    A        0      0        2 
  31 chr31_17021549     AKia    C    A        0      0        2 
  31 chr31_17021549     AOna    C    A        0      0        2 
  31 chr31_17021549     ASom    C    A        0      0        2 
  31 chr31_17021549     HCab    C    A        0      0        2 
  31 chr31_17021549     HPrz    C    A        0      0        2 
  31 chr31_17021549     ZBoe    C    A      0.5      1        2 
  31 chr31_17021549     ZGre    C    A        0      0        2 
  31 chr31_17021549     ZHar    C    A        0      0        2 
  31 chr31_17021549   Sample    C    A        0      0        2 
  31 chr31_17030303     AAsi    A    G        0      0        2 
  31 chr31_17030303     AKia    A    G      0.5      1        2 
  31 chr31_17030303     AOna    A    G        1      2        2 
  31 chr31_17030303     ASom    A    G        0      0        2 
  31 chr31_17030303     HCab    A    G        0      0        2 
  31 chr31_17030303     HPrz    A    G        0      0        2 
  31 chr31_17030303     ZBoe    A    G        0      0        2 
  31 chr31_17030303     ZGre    A    G        0      0        2 
  31 chr31_17030303     ZHar    A    G        0      0        2 
  31 chr31_17030303   Sample    A    G        0      0        2 
  31 chr31_17030308     AAsi    G    A        0      0        2 
  31 chr31_17030308     AKia    G    A        0      0        2 
  31 chr31_17030308     AOna    G    A        0      0        2 
  31 chr31_17030308     ASom    G    A        0      0        2 
  31 chr31_17030308     HCab    G    A        0      0        2 
  31 chr31_17030308     HPrz    G    A        0      0        2 
  31 chr31_17030308     ZBoe    G    A        0      0        2 
  31 chr31_17030308     ZGre    G    A      0.5      1        2 
  31 chr31_17030308     ZHar    G    A        0      0        2 
  31 chr31_17030308   Sample    G    A        0      0        2 
  31 chr31_17043541     AAsi    C    A        0      0        2 
  31 chr31_17043541     AKia    C    A        0      0        2 
  31 chr31_17043541     AOna    C    A        0      0        2 
  31 chr31_17043541     ASom    C    A        0      0        2 
  31 chr31_17043541     HCab    C    A        0      0        2 
  31 chr31_17043541     HPrz    C    A        0      0        2 
  31 chr31_17043541     ZBoe    C    A      0.5      1        2 
  31 chr31_17043541     ZGre    C    A        0      0        2 
  31 chr31_17043541     ZHar    C    A        0      0        2 
  31 chr31_17043541   Sample    C    A        0      0        2 
  31 chr31_17049619     AAsi    A    G        0      0        2 
  31 chr31_17049619     AKia    A    G      0.5      1        2 
  31 chr31_17049619     AOna    A    G        0      0        2 
  31 chr31_17049619     ASom    A    G        0      0        2 
  31 chr31_17049619     HCab    A    G        0      0        2 
  31 chr31_17049619     HPrz    A    G        0      0        2 
  31 chr31_17049619     ZBoe    A    G        0      0        2 
  31 chr31_17049619     ZGre    A    G        0      0        2 
  31 chr31_17049619     ZHar    A    G        0      0        2 
  31 chr31_17049619   Sample    A    G        0      0        2 
  31 chr31_17059770     AAsi    A    G        0      0        2 
  31 chr31_17059770     AKia    A    G        0      0        2 
  31 chr31_17059770     AOna    A    G        0      0        2 
  31 chr31_17059770     ASom    A    G        0      0        2 
  31 chr31_17059770     HCab    A    G        0      0        2 
  31 chr31_17059770     HPrz    A    G        0      0        2 
  31 chr31_17059770     ZBoe    A    G      0.5      1        2 
  31 chr31_17059770     ZGre    A    G        0      0        2 
  31 chr31_17059770     ZHar    A    G        0      0        2 
  31 chr31_17059770   Sample    A    G        0      0        2 
  31 chr31_17075065     AAsi    C    T        0      0        2 
  31 chr31_17075065     AKia    C    T        0      0        2 
  31 chr31_17075065     AOna    C    T        0      0        2 
  31 chr31_17075065     ASom    C    T        0      0        2 
  31 chr31_17075065     HCab    C    T        1      2        2 
  31 chr31_17075065     HPrz    C    T        1      2        2 
  31 chr31_17075065     ZBoe    C    T        0      0        2 
  31 chr31_17075065     ZGre    C    T        0      0        2 
  31 chr31_17075065     ZHar    C    T        0      0        2 
  31 chr31_17075065   Sample    C    T        0      0        2 
  31 chr31_17076359     AAsi    T    A        1      2        2 
  31 chr31_17076359     AKia    T    A        0      0        2 
  31 chr31_17076359     AOna    T    A        0      0        2 
  31 chr31_17076359     ASom    T    A        1      2        2 
  31 chr31_17076359     HCab    T    A        0      0        2 
  31 chr31_17076359     HPrz    T    A        0      0        2 
  31 chr31_17076359     ZBoe    T    A        0      0        2 
  31 chr31_17076359     ZGre    T    A        0      0        2 
  31 chr31_17076359     ZHar    T    A        0      0        2 
  31 chr31_17076359   Sample    T    A        1      2        2 
  31 chr31_17079162     AAsi    G    A        0      0        2 
  31 chr31_17079162     AKia    G    A        0      0        2 
  31 chr31_17079162     AOna    G    A        0      0        2 
  31 chr31_17079162     ASom    G    A        0      0        2 
  31 chr31_17079162     HCab    G    A        0      0        2 
  31 chr31_17079162     HPrz    G    A        0      0        2 
  31 chr31_17079162     ZBoe    G    A        0      0        2 
  31 chr31_17079162     ZGre    G    A        1      2        2 
  31 chr31_17079162     ZHar    G    A        0      0        2 
  31 chr31_17079162   Sample    G    A        0      0        2 
  31 chr31_17084663     AAsi    T    C        1      2        2 
  31 chr31_17084663     AKia    T    C        0      0        2 
  31 chr31_17084663     AOna    T    C        0      0        2 
  31 chr31_17084663     ASom    T    C        1      2        2 
  31 chr31_17084663     HCab    T    C        0      0        2 
  31 chr31_17084663     HPrz    T    C        0      0        2 
  31 chr31_17084663     ZBoe    T    C        0      0        2 
  31 chr31_17084663     ZGre    T    C        0      0        2 
  31 chr31_17084663     ZHar    T    C        0      0        2 
  31 chr31_17084663   Sample    T    C        1      2        2 
  31 chr31_17085894     AAsi    C    G        0      0        2 
  31 chr31_17085894     AKia    C    G        0      0        2 
  31 chr31_17085894     AOna    C    G        0      0        2 
  31 chr31_17085894     ASom    C    G        0      0        2 
  31 chr31_17085894     HCab    C    G        0      0        2 
  31 chr31_17085894     HPrz    C    G        0      0        2 
  31 chr31_17085894     ZBoe    C    G      0.5      1        2 
  31 chr31_17085894     ZGre    C    G        0      0        2 
  31 chr31_17085894     ZHar    C    G        0      0        2 
  31 chr31_17085894   Sample    C    G        0      0        2 
  31 chr31_17086167     AAsi    T    A        0      0        2 
  31 chr31_17086167     AKia    T    A        0      0        2 
  31 chr31_17086167     AOna    T    A        0      0        2 
  31 chr31_17086167     ASom    T    A        0      0        2 
  31 chr31_17086167     HCab    T    A        1      2        2 
  31 chr31_17086167     HPrz    T    A        1      2        2 
  31 chr31_17086167     ZBoe    T    A        0      0        2 
  31 chr31_17086167     ZGre    T    A        0      0        2 
  31 chr31_17086167     ZHar    T    A        0      0        2 
  31 chr31_17086167   Sample    T    A        0      0        2 
  31 chr31_17091393     AAsi    T    C        0      0        2 
  31 chr31_17091393     AKia    T    C        1      2        2 
  31 chr31_17091393     AOna    T    C        0      0        2 
  31 chr31_17091393     ASom    T    C        0      0        2 
  31 chr31_17091393     HCab    T    C      0.5      1        2 
  31 chr31_17091393     HPrz    T    C        0      0        2 
  31 chr31_17091393     ZBoe    T    C        0      0        2 
  31 chr31_17091393     ZGre    T    C        0      0        2 
  31 chr31_17091393     ZHar    T    C        0      0        2 
  31 chr31_17091393   Sample    T    C        0      0        2 
  31 chr31_17095951     AAsi    G    A        0      0        2 
  31 chr31_17095951     AKia    G    A        0      0        2 
  31 chr31_17095951     AOna    G    A        0      0        2 
  31 chr31_17095951     ASom    G    A        0      0        2 
  31 chr31_17095951     HCab    G    A        1      2        2 
  31 chr31_17095951     HPrz    G    A        1      2        2 
  31 chr31_17095951     ZBoe    G    A        0      0        2 
  31 chr31_17095951     ZGre    G    A        0      0        2 
  31 chr31_17095951     ZHar    G    A        0      0        2 
  31 chr31_17095951   Sample    G    A        0      0        2 
  31 chr31_17101021     AAsi    A    G        0      0        2 
  31 chr31_17101021     AKia    A    G        0      0        2 
  31 chr31_17101021     AOna    A    G        0      0        2 
  31 chr31_17101021     ASom    A    G        0      0        2 
  31 chr31_17101021     HCab    A    G        0      0        2 
  31 chr31_17101021     HPrz    A    G        0      0        2 
  31 chr31_17101021     ZBoe    A    G      0.5      1        2 
  31 chr31_17101021     ZGre    A    G        0      0        2 
  31 chr31_17101021     ZHar    A    G        0      0        2 
  31 chr31_17101021   Sample    A    G        0      0        2 
  31 chr31_17113942     AAsi    A    G        0      0        2 
  31 chr31_17113942     AKia    A    G        0      0        2 
  31 chr31_17113942     AOna    A    G        0      0        2 
  31 chr31_17113942     ASom    A    G        0      0        2 
  31 chr31_17113942     HCab    A    G        0      0        2 
  31 chr31_17113942     HPrz    A    G        0      0        2 
  31 chr31_17113942     ZBoe    A    G        1      2        2 
  31 chr31_17113942     ZGre    A    G        0      0        2 
  31 chr31_17113942     ZHar    A    G        0      0        2 
  31 chr31_17113942   Sample    A    G        0      0        2 
  31 chr31_17117860     AAsi    G    A        0      0        2 
  31 chr31_17117860     AKia    G    A        0      0        2 
  31 chr31_17117860     AOna    G    A        0      0        2 
  31 chr31_17117860     ASom    G    A        0      0        2 
  31 chr31_17117860     HCab    G    A        0      0        2 
  31 chr31_17117860     HPrz    G    A      0.5      1        2 
  31 chr31_17117860     ZBoe    G    A        0      0        2 
  31 chr31_17117860     ZGre    G    A        0      0        2 
  31 chr31_17117860     ZHar    G    A        0      0        2 
  31 chr31_17117860   Sample    G    A        0      0        2 
  31 chr31_17120037     AAsi    G    A        0      0        2 
  31 chr31_17120037     AKia    G    A        0      0        2 
  31 chr31_17120037     AOna    G    A        0      0        2 
  31 chr31_17120037     ASom    G    A        0      0        2 
  31 chr31_17120037     HCab    G    A        1      2        2 
  31 chr31_17120037     HPrz    G    A        1      2        2 
  31 chr31_17120037     ZBoe    G    A        0      0        2 
  31 chr31_17120037     ZGre    G    A        0      0        2 
  31 chr31_17120037     ZHar    G    A        0      0        2 
  31 chr31_17120037   Sample    G    A        0      0        2 
  31 chr31_17122576     AAsi    C    A        0      0        2 
  31 chr31_17122576     AKia    C    A        0      0        2 
  31 chr31_17122576     AOna    C    A        0      0        2 
  31 chr31_17122576     ASom    C    A        0      0        2 
  31 chr31_17122576     HCab    C    A        0      0        2 
  31 chr31_17122576     HPrz    C    A        0      0        2 
  31 chr31_17122576     ZBoe    C    A        0      0        2 
  31 chr31_17122576     ZGre    C    A        0      0        2 
  31 chr31_17122576     ZHar    C    A        1      2        2 
  31 chr31_17122576   Sample    C    A        0      0        2 
  31 chr31_17133307     AAsi    G    A        0      0        2 
  31 chr31_17133307     AKia    G    A        0      0        2 
  31 chr31_17133307     AOna    G    A        1      2        2 
  31 chr31_17133307     ASom    G    A        0      0        2 
  31 chr31_17133307     HCab    G    A        0      0        2 
  31 chr31_17133307     HPrz    G    A        0      0        2 
  31 chr31_17133307     ZBoe    G    A        0      0        2 
  31 chr31_17133307     ZGre    G    A        0      0        2 
  31 chr31_17133307     ZHar    G    A        0      0        2 
  31 chr31_17133307   Sample    G    A        0      0        2 
  31 chr31_17134776     AAsi    C    T        0      0        2 
  31 chr31_17134776     AKia    C    T        0      0        2 
  31 chr31_17134776     AOna    C    T        0      0        2 
  31 chr31_17134776     ASom    C    T        0      0        2 
  31 chr31_17134776     HCab    C    T        1      2        2 
  31 chr31_17134776     HPrz    C    T        1      2        2 
  31 chr31_17134776     ZBoe    C    T        0      0        2 
  31 chr31_17134776     ZGre    C    T        0      0        2 
  31 chr31_17134776     ZHar    C    T        0      0        2 
  31 chr31_17134776   Sample    C    T        0      0        2 
  31 chr31_17136134     AAsi    G    A        0      0        2 
  31 chr31_17136134     AKia    G    A        0      0        2 
  31 chr31_17136134     AOna    G    A        0      0        2 
  31 chr31_17136134     ASom    G    A        0      0        2 
  31 chr31_17136134     HCab    G    A        1      2        2 
  31 chr31_17136134     HPrz    G    A        1      2        2 
  31 chr31_17136134     ZBoe    G    A        0      0        2 
  31 chr31_17136134     ZGre    G    A        0      0        2 
  31 chr31_17136134     ZHar    G    A        0      0        2 
  31 chr31_17136134   Sample    G    A        0      0        2 
  31 chr31_17147431     AAsi    G    T        0      0        2 
  31 chr31_17147431     AKia    G    T        0      0        2 
  31 chr31_17147431     AOna    G    T        0      0        2 
  31 chr31_17147431     ASom    G    T        0      0        2 
  31 chr31_17147431     HCab    G    T        1      2        2 
  31 chr31_17147431     HPrz    G    T        1      2        2 
  31 chr31_17147431     ZBoe    G    T        0      0        2 
  31 chr31_17147431     ZGre    G    T        0      0        2 
  31 chr31_17147431     ZHar    G    T        0      0        2 
  31 chr31_17147431   Sample    G    T        0      0        2 
  31 chr31_17157519     AAsi    C    T        0      0        2 
  31 chr31_17157519     AKia    C    T        0      0        2 
  31 chr31_17157519     AOna    C    T        0      0        2 
  31 chr31_17157519     ASom    C    T        0      0        2 
  31 chr31_17157519     HCab    C    T        1      2        2 
  31 chr31_17157519     HPrz    C    T        1      2        2 
  31 chr31_17157519     ZBoe    C    T        0      0        2 
  31 chr31_17157519     ZGre    C    T        0      0        2 
  31 chr31_17157519     ZHar    C    T        0      0        2 
  31 chr31_17157519   Sample    C    T        0      0        2 
  31 chr31_17157978     AAsi    A    G        0      0        2 
  31 chr31_17157978     AKia    A    G        1      2        2 
  31 chr31_17157978     AOna    A    G        0      0        2 
  31 chr31_17157978     ASom    A    G        0      0        2 
  31 chr31_17157978     HCab    A    G        0      0        2 
  31 chr31_17157978     HPrz    A    G        0      0        2 
  31 chr31_17157978     ZBoe    A    G        0      0        2 
  31 chr31_17157978     ZGre    A    G        0      0        2 
  31 chr31_17157978     ZHar    A    G        0      0        2 
  31 chr31_17157978   Sample    A    G        0      0        2 
  31 chr31_17159304     AAsi    A    G        0      0        2 
  31 chr31_17159304     AKia    A    G        0      0        2 
  31 chr31_17159304     AOna    A    G        0      0        2 
  31 chr31_17159304     ASom    A    G        0      0        2 
  31 chr31_17159304     HCab    A    G        1      2        2 
  31 chr31_17159304     HPrz    A    G        1      2        2 
  31 chr31_17159304     ZBoe    A    G        0      0        2 
  31 chr31_17159304     ZGre    A    G        0      0        2 
  31 chr31_17159304     ZHar    A    G        0      0        2 
  31 chr31_17159304   Sample    A    G        0      0        2 
  31 chr31_17174252     AAsi    A    C        0      0        2 
  31 chr31_17174252     AKia    A    C        0      0        2 
  31 chr31_17174252     AOna    A    C        0      0        2 
  31 chr31_17174252     ASom    A    C        1      2        2 
  31 chr31_17174252     HCab    A    C        0      0        2 
  31 chr31_17174252     HPrz    A    C        0      0        2 
  31 chr31_17174252     ZBoe    A    C        0      0        2 
  31 chr31_17174252     ZGre    A    C        0      0        2 
  31 chr31_17174252     ZHar    A    C        0      0        2 
  31 chr31_17174252   Sample    A    C        0      0        2 
  31 chr31_17176980     AAsi    T    C        1      2        2 
  31 chr31_17176980     AKia    T    C        0      0        2 
  31 chr31_17176980     AOna    T    C        0      0        2 
  31 chr31_17176980     ASom    T    C        1      2        2 
  31 chr31_17176980     HCab    T    C        0      0        2 
  31 chr31_17176980     HPrz    T    C        0      0        2 
  31 chr31_17176980     ZBoe    T    C        0      0        2 
  31 chr31_17176980     ZGre    T    C        0      0        2 
  31 chr31_17176980     ZHar    T    C        0      0        2 
  31 chr31_17176980   Sample    T    C        1      2        2 
  31 chr31_17181964     AAsi    T    C        0      0        2 
  31 chr31_17181964     AKia    T    C        0      0        2 
  31 chr31_17181964     AOna    T    C        0      0        2 
  31 chr31_17181964     ASom    T    C        0      0        2 
  31 chr31_17181964     HCab    T    C        0      0        2 
  31 chr31_17181964     HPrz    T    C        0      0        2 
  31 chr31_17181964     ZBoe    T    C        0      0        2 
  31 chr31_17181964     ZGre    T    C      0.5      1        2 
  31 chr31_17181964     ZHar    T    C        0      0        2 
  31 chr31_17181964   Sample    T    C        0      0        2 
  31 chr31_17185695     AAsi    A    G        0      0        2 
  31 chr31_17185695     AKia    A    G        0      0        2 
  31 chr31_17185695     AOna    A    G        0      0        2 
  31 chr31_17185695     ASom    A    G        0      0        2 
  31 chr31_17185695     HCab    A    G        0      0        2 
  31 chr31_17185695     HPrz    A    G        0      0        2 
  31 chr31_17185695     ZBoe    A    G        0      0        2 
  31 chr31_17185695     ZGre    A    G        0      0        2 
  31 chr31_17185695     ZHar    A    G        1      2        2 
  31 chr31_17185695   Sample    A    G        0      0        2 
  31 chr31_17191435     AAsi    T    C        0      0        2 
  31 chr31_17191435     AKia    T    C        0      0        2 
  31 chr31_17191435     AOna    T    C        0      0        2 
  31 chr31_17191435     ASom    T    C        0      0        2 
  31 chr31_17191435     HCab    T    C        0      0        2 
  31 chr31_17191435     HPrz    T    C        0      0        2 
  31 chr31_17191435     ZBoe    T    C        1      2        2 
  31 chr31_17191435     ZGre    T    C        0      0        2 
  31 chr31_17191435     ZHar    T    C        0      0        2 
  31 chr31_17191435   Sample    T    C        0      0        2 
  31 chr31_17193783     AAsi    A    G        0      0        2 
  31 chr31_17193783     AKia    A    G        0      0        2 
  31 chr31_17193783     AOna    A    G        0      0        2 
  31 chr31_17193783     ASom    A    G        0      0        2 
  31 chr31_17193783     HCab    A    G        1      2        2 
  31 chr31_17193783     HPrz    A    G        1      2        2 
  31 chr31_17193783     ZBoe    A    G        0      0        2 
  31 chr31_17193783     ZGre    A    G        0      0        2 
  31 chr31_17193783     ZHar    A    G        0      0        2 
  31 chr31_17193783   Sample    A    G        0      0        2 
  31 chr31_17194826     AAsi    G    A        0      0        2 
  31 chr31_17194826     AKia    G    A        0      0        2 
  31 chr31_17194826     AOna    G    A        0      0        2 
  31 chr31_17194826     ASom    G    A        0      0        2 
  31 chr31_17194826     HCab    G    A        1      2        2 
  31 chr31_17194826     HPrz    G    A        1      2        2 
  31 chr31_17194826     ZBoe    G    A        0      0        2 
  31 chr31_17194826     ZGre    G    A        0      0        2 
  31 chr31_17194826     ZHar    G    A        0      0        2 
  31 chr31_17194826   Sample    G    A        0      0        2 
  31 chr31_17196663     AAsi    G    T        0      0        2 
  31 chr31_17196663     AKia    G    T        1      2        2 
  31 chr31_17196663     AOna    G    T        0      0        2 
  31 chr31_17196663     ASom    G    T        0      0        2 
  31 chr31_17196663     HCab    G    T        0      0        2 
  31 chr31_17196663     HPrz    G    T        0      0        2 
  31 chr31_17196663     ZBoe    G    T        0      0        2 
  31 chr31_17196663     ZGre    G    T        0      0        2 
  31 chr31_17196663     ZHar    G    T        0      0        2 
  31 chr31_17196663   Sample    G    T        0      0        2 
  31 chr31_17212446     AAsi    T    G        0      0        2 
  31 chr31_17212446     AKia    T    G        0      0        2 
  31 chr31_17212446     AOna    T    G        0      0        2 
  31 chr31_17212446     ASom    T    G        0      0        2 
  31 chr31_17212446     HCab    T    G        1      2        2 
  31 chr31_17212446     HPrz    T    G        1      2        2 
  31 chr31_17212446     ZBoe    T    G        0      0        2 
  31 chr31_17212446     ZGre    T    G        0      0        2 
  31 chr31_17212446     ZHar    T    G        0      0        2 
  31 chr31_17212446   Sample    T    G        0      0        2 
  31 chr31_17213441     AAsi    T    C        0      0        2 
  31 chr31_17213441     AKia    T    C        0      0        2 
  31 chr31_17213441     AOna    T    C        0      0        2 
  31 chr31_17213441     ASom    T    C        0      0        2 
  31 chr31_17213441     HCab    T    C        1      2        2 
  31 chr31_17213441     HPrz    T    C        1      2        2 
  31 chr31_17213441     ZBoe    T    C        0      0        2 
  31 chr31_17213441     ZGre    T    C        0      0        2 
  31 chr31_17213441     ZHar    T    C        0      0        2 
  31 chr31_17213441   Sample    T    C        0      0        2 
  31 chr31_17217642     AAsi    G    A        0      0        2 
  31 chr31_17217642     AKia    G    A        0      0        2 
  31 chr31_17217642     AOna    G    A        0      0        2 
  31 chr31_17217642     ASom    G    A        0      0        2 
  31 chr31_17217642     HCab    G    A        1      2        2 
  31 chr31_17217642     HPrz    G    A        1      2        2 
  31 chr31_17217642     ZBoe    G    A        0      0        2 
  31 chr31_17217642     ZGre    G    A        0      0        2 
  31 chr31_17217642     ZHar    G    A        0      0        2 
  31 chr31_17217642   Sample    G    A        0      0        2 
  31 chr31_17232390     AAsi    C    T        0      0        2 
  31 chr31_17232390     AKia    C    T        0      0        2 
  31 chr31_17232390     AOna    C    T        0      0        2 
  31 chr31_17232390     ASom    C    T        0      0        2 
  31 chr31_17232390     HCab    C    T        1      2        2 
  31 chr31_17232390     HPrz    C    T        1      2        2 
  31 chr31_17232390     ZBoe    C    T        0      0        2 
  31 chr31_17232390     ZGre    C    T        0      0        2 
  31 chr31_17232390     ZHar    C    T        0      0        2 
  31 chr31_17232390   Sample    C    T        0      0        2 
  31 chr31_17233973     AAsi    C    T        0      0        2 
  31 chr31_17233973     AKia    C    T        0      0        2 
  31 chr31_17233973     AOna    C    T        0      0        2 
  31 chr31_17233973     ASom    C    T        0      0        2 
  31 chr31_17233973     HCab    C    T        0      0        2 
  31 chr31_17233973     HPrz    C    T        0      0        2 
  31 chr31_17233973     ZBoe    C    T        0      0        2 
  31 chr31_17233973     ZGre    C    T        0      0        2 
  31 chr31_17233973     ZHar    C    T        1      2        2 
  31 chr31_17233973   Sample    C    T        0      0        2 
  31 chr31_17238536     AAsi    C    A        0      0        2 
  31 chr31_17238536     AKia    C    A        0      0        2 
  31 chr31_17238536     AOna    C    A        0      0        2 
  31 chr31_17238536     ASom    C    A        0      0        2 
  31 chr31_17238536     HCab    C    A        0      0        2 
  31 chr31_17238536     HPrz    C    A        0      0        2 
  31 chr31_17238536     ZBoe    C    A        0      0        2 
  31 chr31_17238536     ZGre    C    A        0      0        2 
  31 chr31_17238536     ZHar    C    A      0.5      1        2 
  31 chr31_17238536   Sample    C    A        0      0        2 
  31 chr31_17238766     AAsi    T    C        0      0        2 
  31 chr31_17238766     AKia    T    C        0      0        2 
  31 chr31_17238766     AOna    T    C        0      0        2 
  31 chr31_17238766     ASom    T    C        0      0        2 
  31 chr31_17238766     HCab    T    C        0      0        2 
  31 chr31_17238766     HPrz    T    C        0      0        2 
  31 chr31_17238766     ZBoe    T    C        0      0        2 
  31 chr31_17238766     ZGre    T    C      0.5      1        2 
  31 chr31_17238766     ZHar    T    C        0      0        2 
  31 chr31_17238766   Sample    T    C        0      0        2 
  31 chr31_17247597     AAsi    G    A        0      0        2 
  31 chr31_17247597     AKia    G    A        0      0        2 
  31 chr31_17247597     AOna    G    A        0      0        2 
  31 chr31_17247597     ASom    G    A        0      0        2 
  31 chr31_17247597     HCab    G    A        1      2        2 
  31 chr31_17247597     HPrz    G    A        1      2        2 
  31 chr31_17247597     ZBoe    G    A        0      0        2 
  31 chr31_17247597     ZGre    G    A        0      0        2 
  31 chr31_17247597     ZHar    G    A        0      0        2 
  31 chr31_17247597   Sample    G    A        0      0        2 
  31 chr31_17254803     AAsi    A    G        0      0        2 
  31 chr31_17254803     AKia    A    G        0      0        2 
  31 chr31_17254803     AOna    A    G        0      0        2 
  31 chr31_17254803     ASom    A    G        0      0        2 
  31 chr31_17254803     HCab    A    G        0      0        2 
  31 chr31_17254803     HPrz    A    G        0      0        2 
  31 chr31_17254803     ZBoe    A    G        1      2        2 
  31 chr31_17254803     ZGre    A    G        0      0        2 
  31 chr31_17254803     ZHar    A    G        0      0        2 
  31 chr31_17254803   Sample    A    G        0      0        2 
  31 chr31_17256667     AAsi    C    G        1      2        2 
  31 chr31_17256667     AKia    C    G        1      2        2 
  31 chr31_17256667     AOna    C    G        1      2        2 
  31 chr31_17256667     ASom    C    G        1      2        2 
  31 chr31_17256667     HCab    C    G        0      0        2 
  31 chr31_17256667     HPrz    C    G        0      0        2 
  31 chr31_17256667     ZBoe    C    G        0      0        2 
  31 chr31_17256667     ZGre    C    G        0      0        2 
  31 chr31_17256667     ZHar    C    G        0      0        2 
  31 chr31_17256667   Sample    C    G        1      2        2 
  31 chr31_17257476     AAsi    A    G        0      0        2 
  31 chr31_17257476     AKia    A    G        0      0        2 
  31 chr31_17257476     AOna    A    G        0      0        2 
  31 chr31_17257476     ASom    A    G        0      0        2 
  31 chr31_17257476     HCab    A    G        0      0        2 
  31 chr31_17257476     HPrz    A    G        0      0        2 
  31 chr31_17257476     ZBoe    A    G        0      0        2 
  31 chr31_17257476     ZGre    A    G        1      2        2 
  31 chr31_17257476     ZHar    A    G        0      0        2 
  31 chr31_17257476   Sample    A    G        0      0        2 
  31 chr31_17262124     AAsi    T    G        0      0        2 
  31 chr31_17262124     AKia    T    G        0      0        2 
  31 chr31_17262124     AOna    T    G        0      0        2 
  31 chr31_17262124     ASom    T    G        0      0        2 
  31 chr31_17262124     HCab    T    G      0.5      1        2 
  31 chr31_17262124     HPrz    T    G      0.5      1        2 
  31 chr31_17262124     ZBoe    T    G        0      0        2 
  31 chr31_17262124     ZGre    T    G        0      0        2 
  31 chr31_17262124     ZHar    T    G        0      0        2 
  31 chr31_17262124   Sample    T    G        0      0        2 
  31 chr31_17263863     AAsi    G    A        0      0        2 
  31 chr31_17263863     AKia    G    A        0      0        2 
  31 chr31_17263863     AOna    G    A        0      0        2 
  31 chr31_17263863     ASom    G    A        0      0        2 
  31 chr31_17263863     HCab    G    A        1      2        2 
  31 chr31_17263863     HPrz    G    A        1      2        2 
  31 chr31_17263863     ZBoe    G    A        0      0        2 
  31 chr31_17263863     ZGre    G    A        0      0        2 
  31 chr31_17263863     ZHar    G    A        0      0        2 
  31 chr31_17263863   Sample    G    A        0      0        2 
  31 chr31_17267679     AAsi    G    A        0      0        2 
  31 chr31_17267679     AKia    G    A        0      0        2 
  31 chr31_17267679     AOna    G    A        0      0        2 
  31 chr31_17267679     ASom    G    A        0      0        2 
  31 chr31_17267679     HCab    G    A        1      2        2 
  31 chr31_17267679     HPrz    G    A        1      2        2 
  31 chr31_17267679     ZBoe    G    A        0      0        2 
  31 chr31_17267679     ZGre    G    A        0      0        2 
  31 chr31_17267679     ZHar    G    A        0      0        2 
  31 chr31_17267679   Sample    G    A        0      0        2 
  31 chr31_17275010     AAsi    C    G        0      0        2 
  31 chr31_17275010     AKia    C    G        0      0        2 
  31 chr31_17275010     AOna    C    G        1      2        2 
  31 chr31_17275010     ASom    C    G        0      0        2 
  31 chr31_17275010     HCab    C    G        0      0        2 
  31 chr31_17275010     HPrz    C    G        0      0        2 
  31 chr31_17275010     ZBoe    C    G        0      0        2 
  31 chr31_17275010     ZGre    C    G        0      0        2 
  31 chr31_17275010     ZHar    C    G        0      0        2 
  31 chr31_17275010   Sample    C    G        0      0        2 
  31 chr31_17275398     AAsi    C    G        0      0        2 
  31 chr31_17275398     AKia    C    G        0      0        2 
  31 chr31_17275398     AOna    C    G        0      0        2 
  31 chr31_17275398     ASom    C    G        0      0        2 
  31 chr31_17275398     HCab    C    G        0      0        2 
  31 chr31_17275398     HPrz    C    G        0      0        2 
  31 chr31_17275398     ZBoe    C    G      0.5      1        2 
  31 chr31_17275398     ZGre    C    G        0      0        2 
  31 chr31_17275398     ZHar    C    G        0      0        2 
  31 chr31_17275398   Sample    C    G        0      0        2 
  31 chr31_17276405     AAsi    T    C        0      0        2 
  31 chr31_17276405     AKia    T    C        0      0        2 
  31 chr31_17276405     AOna    T    C        0      0        2 
  31 chr31_17276405     ASom    T    C        0      0        2 
  31 chr31_17276405     HCab    T    C      0.5      1        2 
  31 chr31_17276405     HPrz    T    C        0      0        2 
  31 chr31_17276405     ZBoe    T    C        0      0        2 
  31 chr31_17276405     ZGre    T    C        0      0        2 
  31 chr31_17276405     ZHar    T    C        0      0        2 
  31 chr31_17276405   Sample    T    C        0      0        2 
  31 chr31_17284671     AAsi    A    G        1      2        2 
  31 chr31_17284671     AKia    A    G        0      0        2 
  31 chr31_17284671     AOna    A    G        0      0        2 
  31 chr31_17284671     ASom    A    G        1      2        2 
  31 chr31_17284671     HCab    A    G        0      0        2 
  31 chr31_17284671     HPrz    A    G        0      0        2 
  31 chr31_17284671     ZBoe    A    G        0      0        2 
  31 chr31_17284671     ZGre    A    G        0      0        2 
  31 chr31_17284671     ZHar    A    G        0      0        2 
  31 chr31_17284671   Sample    A    G        1      2        2 
  31 chr31_17286351     AAsi    T    C        0      0        2 
  31 chr31_17286351     AKia    T    C        0      0        2 
  31 chr31_17286351     AOna    T    C        0      0        2 
  31 chr31_17286351     ASom    T    C        0      0        2 
  31 chr31_17286351     HCab    T    C        0      0        2 
  31 chr31_17286351     HPrz    T    C        0      0        2 
  31 chr31_17286351     ZBoe    T    C        1      2        2 
  31 chr31_17286351     ZGre    T    C        1      2        2 
  31 chr31_17286351     ZHar    T    C        0      0        2 
  31 chr31_17286351   Sample    T    C        0      0        2 
  31 chr31_17287170     AAsi    T    C        0      0        2 
  31 chr31_17287170     AKia    T    C        0      0        2 
  31 chr31_17287170     AOna    T    C        0      0        2 
  31 chr31_17287170     ASom    T    C        0      0        2 
  31 chr31_17287170     HCab    T    C        0      0        2 
  31 chr31_17287170     HPrz    T    C        0      0        2 
  31 chr31_17287170     ZBoe    T    C        0      0        2 
  31 chr31_17287170     ZGre    T    C        0      0        2 
  31 chr31_17287170     ZHar    T    C      0.5      1        2 
  31 chr31_17287170   Sample    T    C        0      0        2 
  31 chr31_17288182     AAsi    G    T        0      0        2 
  31 chr31_17288182     AKia    G    T        0      0        2 
  31 chr31_17288182     AOna    G    T        0      0        2 
  31 chr31_17288182     ASom    G    T        0      0        2 
  31 chr31_17288182     HCab    G    T        0      0        2 
  31 chr31_17288182     HPrz    G    T        0      0        2 
  31 chr31_17288182     ZBoe    G    T        0      0        2 
  31 chr31_17288182     ZGre    G    T        1      2        2 
  31 chr31_17288182     ZHar    G    T        0      0        2 
  31 chr31_17288182   Sample    G    T        0      0        2 
  31 chr31_17289140     AAsi    T    C        0      0        2 
  31 chr31_17289140     AKia    T    C        0      0        2 
  31 chr31_17289140     AOna    T    C        0      0        2 
  31 chr31_17289140     ASom    T    C        0      0        2 
  31 chr31_17289140     HCab    T    C        0      0        2 
  31 chr31_17289140     HPrz    T    C        0      0        2 
  31 chr31_17289140     ZBoe    T    C      0.5      1        2 
  31 chr31_17289140     ZGre    T    C        0      0        2 
  31 chr31_17289140     ZHar    T    C        0      0        2 
  31 chr31_17289140   Sample    T    C        0      0        2 
  31 chr31_17289153     AAsi    A    G        0      0        2 
  31 chr31_17289153     AKia    A    G        0      0        2 
  31 chr31_17289153     AOna    A    G        0      0        2 
  31 chr31_17289153     ASom    A    G        0      0        2 
  31 chr31_17289153     HCab    A    G        0      0        2 
  31 chr31_17289153     HPrz    A    G        0      0        2 
  31 chr31_17289153     ZBoe    A    G      0.5      1        2 
  31 chr31_17289153     ZGre    A    G        0      0        2 
  31 chr31_17289153     ZHar    A    G        0      0        2 
  31 chr31_17289153   Sample    A    G        0      0        2 
  31 chr31_17290613     AAsi    A    G      0.5      1        2 
  31 chr31_17290613     AKia    A    G        0      0        2 
  31 chr31_17290613     AOna    A    G        0      0        2 
  31 chr31_17290613     ASom    A    G        0      0        2 
  31 chr31_17290613     HCab    A    G        0      0        2 
  31 chr31_17290613     HPrz    A    G        0      0        2 
  31 chr31_17290613     ZBoe    A    G        0      0        2 
  31 chr31_17290613     ZGre    A    G        0      0        2 
  31 chr31_17290613     ZHar    A    G        0      0        2 
  31 chr31_17290613   Sample    A    G        1      2        2 
  31 chr31_17294108     AAsi    G    C        0      0        2 
  31 chr31_17294108     AKia    G    C        0      0        2 
  31 chr31_17294108     AOna    G    C        0      0        2 
  31 chr31_17294108     ASom    G    C        0      0        2 
  31 chr31_17294108     HCab    G    C        0      0        2 
  31 chr31_17294108     HPrz    G    C        0      0        2 
  31 chr31_17294108     ZBoe    G    C        0      0        2 
  31 chr31_17294108     ZGre    G    C        1      2        2 
  31 chr31_17294108     ZHar    G    C        0      0        2 
  31 chr31_17294108   Sample    G    C        0      0        2 
  31 chr31_17300909     AAsi    G    C        0      0        2 
  31 chr31_17300909     AKia    G    C        0      0        2 
  31 chr31_17300909     AOna    G    C        0      0        2 
  31 chr31_17300909     ASom    G    C        0      0        2 
  31 chr31_17300909     HCab    G    C        0      0        2 
  31 chr31_17300909     HPrz    G    C        0      0        2 
  31 chr31_17300909     ZBoe    G    C        0      0        2 
  31 chr31_17300909     ZGre    G    C        0      0        2 
  31 chr31_17300909     ZHar    G    C      0.5      1        2 
  31 chr31_17300909   Sample    G    C        0      0        2 
  31 chr31_17311074     AAsi    A    G        0      0        2 
  31 chr31_17311074     AKia    A    G        0      0        2 
  31 chr31_17311074     AOna    A    G        0      0        2 
  31 chr31_17311074     ASom    A    G        0      0        2 
  31 chr31_17311074     HCab    A    G        1      2        2 
  31 chr31_17311074     HPrz    A    G        1      2        2 
  31 chr31_17311074     ZBoe    A    G        0      0        2 
  31 chr31_17311074     ZGre    A    G        0      0        2 
  31 chr31_17311074     ZHar    A    G        0      0        2 
  31 chr31_17311074   Sample    A    G        0      0        2 
  31 chr31_17313221     AAsi    C    T        0      0        2 
  31 chr31_17313221     AKia    C    T        0      0        2 
  31 chr31_17313221     AOna    C    T        0      0        2 
  31 chr31_17313221     ASom    C    T        0      0        2 
  31 chr31_17313221     HCab    C    T        0      0        2 
  31 chr31_17313221     HPrz    C    T        0      0        2 
  31 chr31_17313221     ZBoe    C    T        0      0        2 
  31 chr31_17313221     ZGre    C    T        0      0        2 
  31 chr31_17313221     ZHar    C    T      0.5      1        2 
  31 chr31_17313221   Sample    C    T        0      0        2 
  31 chr31_17315159     AAsi    C    G        0      0        2 
  31 chr31_17315159     AKia    C    G        0      0        2 
  31 chr31_17315159     AOna    C    G        0      0        2 
  31 chr31_17315159     ASom    C    G        0      0        2 
  31 chr31_17315159     HCab    C    G        0      0        2 
  31 chr31_17315159     HPrz    C    G        0      0        2 
  31 chr31_17315159     ZBoe    C    G        1      2        2 
  31 chr31_17315159     ZGre    C    G        0      0        2 
  31 chr31_17315159     ZHar    C    G        0      0        2 
  31 chr31_17315159   Sample    C    G        0      0        2 
  31 chr31_17325094     AAsi    A    G        0      0        2 
  31 chr31_17325094     AKia    A    G        0      0        2 
  31 chr31_17325094     AOna    A    G        0      0        2 
  31 chr31_17325094     ASom    A    G        0      0        2 
  31 chr31_17325094     HCab    A    G        0      0        2 
  31 chr31_17325094     HPrz    A    G        0      0        2 
  31 chr31_17325094     ZBoe    A    G        1      2        2 
  31 chr31_17325094     ZGre    A    G        0      0        2 
  31 chr31_17325094     ZHar    A    G        0      0        2 
  31 chr31_17325094   Sample    A    G        0      0        2 
  31 chr31_17325987     AAsi    C    T        1      2        2 
  31 chr31_17325987     AKia    C    T        0      0        2 
  31 chr31_17325987     AOna    C    T        0      0        2 
  31 chr31_17325987     ASom    C    T        1      2        2 
  31 chr31_17325987     HCab    C    T        0      0        2 
  31 chr31_17325987     HPrz    C    T        0      0        2 
  31 chr31_17325987     ZBoe    C    T        0      0        2 
  31 chr31_17325987     ZGre    C    T        0      0        2 
  31 chr31_17325987     ZHar    C    T        0      0        2 
  31 chr31_17325987   Sample    C    T        1      2        2 
  31 chr31_17328104     AAsi    C    T        0      0        2 
  31 chr31_17328104     AKia    C    T        0      0        2 
  31 chr31_17328104     AOna    C    T        0      0        2 
  31 chr31_17328104     ASom    C    T        0      0        2 
  31 chr31_17328104     HCab    C    T      0.5      1        2 
  31 chr31_17328104     HPrz    C    T        0      0        2 
  31 chr31_17328104     ZBoe    C    T        0      0        2 
  31 chr31_17328104     ZGre    C    T        0      0        2 
  31 chr31_17328104     ZHar    C    T        0      0        2 
  31 chr31_17328104   Sample    C    T        0      0        2 
  31 chr31_17330606     AAsi    C    G        0      0        2 
  31 chr31_17330606     AKia    C    G        0      0        2 
  31 chr31_17330606     AOna    C    G        0      0        2 
  31 chr31_17330606     ASom    C    G        0      0        2 
  31 chr31_17330606     HCab    C    G      0.5      1        2 
  31 chr31_17330606     HPrz    C    G      0.5      1        2 
  31 chr31_17330606     ZBoe    C    G        0      0        2 
  31 chr31_17330606     ZGre    C    G        0      0        2 
  31 chr31_17330606     ZHar    C    G        0      0        2 
  31 chr31_17330606   Sample    C    G        0      0        2 
  31 chr31_17336214     AAsi    A    G        0      0        2 
  31 chr31_17336214     AKia    A    G        0      0        2 
  31 chr31_17336214     AOna    A    G        0      0        2 
  31 chr31_17336214     ASom    A    G        0      0        2 
  31 chr31_17336214     HCab    A    G        0      0        2 
  31 chr31_17336214     HPrz    A    G        0      0        2 
  31 chr31_17336214     ZBoe    A    G        0      0        2 
  31 chr31_17336214     ZGre    A    G      0.5      1        2 
  31 chr31_17336214     ZHar    A    G        0      0        2 
  31 chr31_17336214   Sample    A    G        0      0        2 
  31 chr31_17339305     AAsi    G    A        0      0        2 
  31 chr31_17339305     AKia    G    A        1      2        2 
  31 chr31_17339305     AOna    G    A        1      2        2 
  31 chr31_17339305     ASom    G    A        0      0        2 
  31 chr31_17339305     HCab    G    A        0      0        2 
  31 chr31_17339305     HPrz    G    A        0      0        2 
  31 chr31_17339305     ZBoe    G    A        0      0        2 
  31 chr31_17339305     ZGre    G    A        0      0        2 
  31 chr31_17339305     ZHar    G    A        0      0        2 
  31 chr31_17339305   Sample    G    A        0      0        2 
  31 chr31_17364868     AAsi    C    T        0      0        2 
  31 chr31_17364868     AKia    C    T        0      0        2 
  31 chr31_17364868     AOna    C    T        0      0        2 
  31 chr31_17364868     ASom    C    T        0      0        2 
  31 chr31_17364868     HCab    C    T        0      0        2 
  31 chr31_17364868     HPrz    C    T        0      0        2 
  31 chr31_17364868     ZBoe    C    T        0      0        2 
  31 chr31_17364868     ZGre    C    T      0.5      1        2 
  31 chr31_17364868     ZHar    C    T        0      0        2 
  31 chr31_17364868   Sample    C    T        0      0        2 
  31 chr31_17365671     AAsi    T    C        0      0        2 
  31 chr31_17365671     AKia    T    C        0      0        2 
  31 chr31_17365671     AOna    T    C        0      0        2 
  31 chr31_17365671     ASom    T    C        0      0        2 
  31 chr31_17365671     HCab    T    C        1      2        2 
  31 chr31_17365671     HPrz    T    C        1      2        2 
  31 chr31_17365671     ZBoe    T    C        0      0        2 
  31 chr31_17365671     ZGre    T    C        0      0        2 
  31 chr31_17365671     ZHar    T    C        0      0        2 
  31 chr31_17365671   Sample    T    C        0      0        2 
  31 chr31_17367078     AAsi    G    T        0      0        2 
  31 chr31_17367078     AKia    G    T        0      0        2 
  31 chr31_17367078     AOna    G    T        0      0        2 
  31 chr31_17367078     ASom    G    T        0      0        2 
  31 chr31_17367078     HCab    G    T        0      0        2 
  31 chr31_17367078     HPrz    G    T      0.5      1        2 
  31 chr31_17367078     ZBoe    G    T        0      0        2 
  31 chr31_17367078     ZGre    G    T        0      0        2 
  31 chr31_17367078     ZHar    G    T        0      0        2 
  31 chr31_17367078   Sample    G    T        0      0        2 
  31 chr31_17372317     AAsi    G    C        0      0        2 
  31 chr31_17372317     AKia    G    C        1      2        2 
  31 chr31_17372317     AOna    G    C        0      0        2 
  31 chr31_17372317     ASom    G    C        0      0        2 
  31 chr31_17372317     HCab    G    C        0      0        2 
  31 chr31_17372317     HPrz    G    C        0      0        2 
  31 chr31_17372317     ZBoe    G    C        0      0        2 
  31 chr31_17372317     ZGre    G    C        0      0        2 
  31 chr31_17372317     ZHar    G    C        0      0        2 
  31 chr31_17372317   Sample    G    C        0      0        2 
  31 chr31_17377631     AAsi    T    G        0      0        2 
  31 chr31_17377631     AKia    T    G        0      0        2 
  31 chr31_17377631     AOna    T    G        0      0        2 
  31 chr31_17377631     ASom    T    G        0      0        2 
  31 chr31_17377631     HCab    T    G        0      0        2 
  31 chr31_17377631     HPrz    T    G        0      0        2 
  31 chr31_17377631     ZBoe    T    G        0      0        2 
  31 chr31_17377631     ZGre    T    G      0.5      1        2 
  31 chr31_17377631     ZHar    T    G        0      0        2 
  31 chr31_17377631   Sample    T    G        0      0        2 
  31 chr31_17383247     AAsi    T    C        0      0        2 
  31 chr31_17383247     AKia    T    C        0      0        2 
  31 chr31_17383247     AOna    T    C        0      0        2 
  31 chr31_17383247     ASom    T    C        0      0        2 
  31 chr31_17383247     HCab    T    C        0      0        2 
  31 chr31_17383247     HPrz    T    C        0      0        2 
  31 chr31_17383247     ZBoe    T    C        0      0        2 
  31 chr31_17383247     ZGre    T    C        0      0        2 
  31 chr31_17383247     ZHar    T    C      0.5      1        2 
  31 chr31_17383247   Sample    T    C        0      0        2 
  31 chr31_17387002     AAsi    T    G        0      0        2 
  31 chr31_17387002     AKia    T    G        0      0        2 
  31 chr31_17387002     AOna    T    G        0      0        2 
  31 chr31_17387002     ASom    T    G        0      0        2 
  31 chr31_17387002     HCab    T    G        0      0        2 
  31 chr31_17387002     HPrz    T    G        0      0        2 
  31 chr31_17387002     ZBoe    T    G        0      0        2 
  31 chr31_17387002     ZGre    T    G      0.5      1        2 
  31 chr31_17387002     ZHar    T    G        0      0        2 
  31 chr31_17387002   Sample    T    G        0      0        2 
  31 chr31_17389728     AAsi    C    T        0      0        2 
  31 chr31_17389728     AKia    C    T        1      2        2 
  31 chr31_17389728     AOna    C    T        1      2        2 
  31 chr31_17389728     ASom    C    T        0      0        2 
  31 chr31_17389728     HCab    C    T        1      2        2 
  31 chr31_17389728     HPrz    C    T        1      2        2 
  31 chr31_17389728     ZBoe    C    T        0      0        2 
  31 chr31_17389728     ZGre    C    T        0      0        2 
  31 chr31_17389728     ZHar    C    T        0      0        2 
  31 chr31_17389728   Sample    C    T        0      0        2 
  31 chr31_17395541     AAsi    T    C        0      0        2 
  31 chr31_17395541     AKia    T    C        0      0        2 
  31 chr31_17395541     AOna    T    C        0      0        2 
  31 chr31_17395541     ASom    T    C        0      0        2 
  31 chr31_17395541     HCab    T    C        1      2        2 
  31 chr31_17395541     HPrz    T    C        1      2        2 
  31 chr31_17395541     ZBoe    T    C        0      0        2 
  31 chr31_17395541     ZGre    T    C        0      0        2 
  31 chr31_17395541     ZHar    T    C        0      0        2 
  31 chr31_17395541   Sample    T    C        0      0        2 
  31 chr31_17414508     AAsi    A    G        1      2        2 
  31 chr31_17414508     AKia    A    G        0      0        2 
  31 chr31_17414508     AOna    A    G        0      0        2 
  31 chr31_17414508     ASom    A    G        1      2        2 
  31 chr31_17414508     HCab    A    G        0      0        2 
  31 chr31_17414508     HPrz    A    G        0      0        2 
  31 chr31_17414508     ZBoe    A    G        1      2        2 
  31 chr31_17414508     ZGre    A    G        0      0        2 
  31 chr31_17414508     ZHar    A    G        0      0        2 
  31 chr31_17414508   Sample    A    G        1      2        2 
  31 chr31_17419870     AAsi    C    T        0      0        2 
  31 chr31_17419870     AKia    C    T        0      0        2 
  31 chr31_17419870     AOna    C    T        0      0        2 
  31 chr31_17419870     ASom    C    T        0      0        2 
  31 chr31_17419870     HCab    C    T        0      0        2 
  31 chr31_17419870     HPrz    C    T        0      0        2 
  31 chr31_17419870     ZBoe    C    T        0      0        2 
  31 chr31_17419870     ZGre    C    T        0      0        2 
  31 chr31_17419870     ZHar    C    T        1      2        2 
  31 chr31_17419870   Sample    C    T        0      0        2 
  31 chr31_17422484     AAsi    G    A        0      0        2 
  31 chr31_17422484     AKia    G    A        0      0        2 
  31 chr31_17422484     AOna    G    A        0      0        2 
  31 chr31_17422484     ASom    G    A        0      0        2 
  31 chr31_17422484     HCab    G    A        1      2        2 
  31 chr31_17422484     HPrz    G    A        1      2        2 
  31 chr31_17422484     ZBoe    G    A        0      0        2 
  31 chr31_17422484     ZGre    G    A        0      0        2 
  31 chr31_17422484     ZHar    G    A        0      0        2 
  31 chr31_17422484   Sample    G    A        0      0        2 
  31 chr31_17422769     AAsi    T    C        0      0        2 
  31 chr31_17422769     AKia    T    C        0      0        2 
  31 chr31_17422769     AOna    T    C        0      0        2 
  31 chr31_17422769     ASom    T    C        0      0        2 
  31 chr31_17422769     HCab    T    C      0.5      1        2 
  31 chr31_17422769     HPrz    T    C        0      0        2 
  31 chr31_17422769     ZBoe    T    C        0      0        2 
  31 chr31_17422769     ZGre    T    C        0      0        2 
  31 chr31_17422769     ZHar    T    C        0      0        2 
  31 chr31_17422769   Sample    T    C        0      0        2 
  31 chr31_17428024     AAsi    G    C        0      0        2 
  31 chr31_17428024     AKia    G    C        0      0        2 
  31 chr31_17428024     AOna    G    C        0      0        2 
  31 chr31_17428024     ASom    G    C        0      0        2 
  31 chr31_17428024     HCab    G    C        1      2        2 
  31 chr31_17428024     HPrz    G    C        1      2        2 
  31 chr31_17428024     ZBoe    G    C        0      0        2 
  31 chr31_17428024     ZGre    G    C        0      0        2 
  31 chr31_17428024     ZHar    G    C        0      0        2 
  31 chr31_17428024   Sample    G    C        0      0        2 
  31 chr31_17437674     AAsi    A    G        0      0        2 
  31 chr31_17437674     AKia    A    G        0      0        2 
  31 chr31_17437674     AOna    A    G        0      0        2 
  31 chr31_17437674     ASom    A    G        0      0        2 
  31 chr31_17437674     HCab    A    G        1      2        2 
  31 chr31_17437674     HPrz    A    G        1      2        2 
  31 chr31_17437674     ZBoe    A    G        0      0        2 
  31 chr31_17437674     ZGre    A    G        0      0        2 
  31 chr31_17437674     ZHar    A    G        0      0        2 
  31 chr31_17437674   Sample    A    G        0      0        2 
  31 chr31_17438431     AAsi    C    T        0      0        2 
  31 chr31_17438431     AKia    C    T        0      0        2 
  31 chr31_17438431     AOna    C    T        0      0        2 
  31 chr31_17438431     ASom    C    T        0      0        2 
  31 chr31_17438431     HCab    C    T        0      0        2 
  31 chr31_17438431     HPrz    C    T      0.5      1        2 
  31 chr31_17438431     ZBoe    C    T        0      0        2 
  31 chr31_17438431     ZGre    C    T        0      0        2 
  31 chr31_17438431     ZHar    C    T        0      0        2 
  31 chr31_17438431   Sample    C    T        0      0        2 
  31 chr31_17440718     AAsi    T    C        0      0        2 
  31 chr31_17440718     AKia    T    C        0      0        2 
  31 chr31_17440718     AOna    T    C        0      0        2 
  31 chr31_17440718     ASom    T    C        0      0        2 
  31 chr31_17440718     HCab    T    C      0.5      1        2 
  31 chr31_17440718     HPrz    T    C        0      0        2 
  31 chr31_17440718     ZBoe    T    C        0      0        2 
  31 chr31_17440718     ZGre    T    C        0      0        2 
  31 chr31_17440718     ZHar    T    C        0      0        2 
  31 chr31_17440718   Sample    T    C        0      0        2 
  31 chr31_17440782     AAsi    T    C        0      0        2 
  31 chr31_17440782     AKia    T    C        0      0        2 
  31 chr31_17440782     AOna    T    C        0      0        2 
  31 chr31_17440782     ASom    T    C        0      0        2 
  31 chr31_17440782     HCab    T    C        1      2        2 
  31 chr31_17440782     HPrz    T    C        1      2        2 
  31 chr31_17440782     ZBoe    T    C        0      0        2 
  31 chr31_17440782     ZGre    T    C        0      0        2 
  31 chr31_17440782     ZHar    T    C        0      0        2 
  31 chr31_17440782   Sample    T    C        0      0        2 
  31 chr31_17441126     AAsi    T    C        0      0        2 
  31 chr31_17441126     AKia    T    C        0      0        2 
  31 chr31_17441126     AOna    T    C        0      0        2 
  31 chr31_17441126     ASom    T    C        0      0        2 
  31 chr31_17441126     HCab    T    C        1      2        2 
  31 chr31_17441126     HPrz    T    C        1      2        2 
  31 chr31_17441126     ZBoe    T    C        0      0        2 
  31 chr31_17441126     ZGre    T    C        0      0        2 
  31 chr31_17441126     ZHar    T    C        0      0        2 
  31 chr31_17441126   Sample    T    C        0      0        2 
  31 chr31_17445634     AAsi    A    G        0      0        2 
  31 chr31_17445634     AKia    A    G        0      0        2 
  31 chr31_17445634     AOna    A    G        0      0        2 
  31 chr31_17445634     ASom    A    G        0      0        2 
  31 chr31_17445634     HCab    A    G        1      2        2 
  31 chr31_17445634     HPrz    A    G        1      2        2 
  31 chr31_17445634     ZBoe    A    G        0      0        2 
  31 chr31_17445634     ZGre    A    G        0      0        2 
  31 chr31_17445634     ZHar    A    G        0      0        2 
  31 chr31_17445634   Sample    A    G        0      0        2 
  31 chr31_17447063     AAsi    A    G        0      0        2 
  31 chr31_17447063     AKia    A    G        0      0        2 
  31 chr31_17447063     AOna    A    G        0      0        2 
  31 chr31_17447063     ASom    A    G        0      0        2 
  31 chr31_17447063     HCab    A    G      0.5      1        2 
  31 chr31_17447063     HPrz    A    G        0      0        2 
  31 chr31_17447063     ZBoe    A    G        0      0        2 
  31 chr31_17447063     ZGre    A    G        0      0        2 
  31 chr31_17447063     ZHar    A    G        0      0        2 
  31 chr31_17447063   Sample    A    G        0      0        2 
  31 chr31_17452900     AAsi    T    C        0      0        2 
  31 chr31_17452900     AKia    T    C        0      0        2 
  31 chr31_17452900     AOna    T    C        0      0        2 
  31 chr31_17452900     ASom    T    C        0      0        2 
  31 chr31_17452900     HCab    T    C        0      0        2 
  31 chr31_17452900     HPrz    T    C        0      0        2 
  31 chr31_17452900     ZBoe    T    C        1      2        2 
  31 chr31_17452900     ZGre    T    C        0      0        2 
  31 chr31_17452900     ZHar    T    C        1      2        2 
  31 chr31_17452900   Sample    T    C        0      0        2 
  31 chr31_17454158     AAsi    T    G        0      0        2 
  31 chr31_17454158     AKia    T    G      0.5      1        2 
  31 chr31_17454158     AOna    T    G        0      0        2 
  31 chr31_17454158     ASom    T    G        0      0        2 
  31 chr31_17454158     HCab    T    G        0      0        2 
  31 chr31_17454158     HPrz    T    G        0      0        2 
  31 chr31_17454158     ZBoe    T    G        0      0        2 
  31 chr31_17454158     ZGre    T    G        0      0        2 
  31 chr31_17454158     ZHar    T    G        0      0        2 
  31 chr31_17454158   Sample    T    G        0      0        2 
  31 chr31_17454795     AAsi    A    G        0      0        2 
  31 chr31_17454795     AKia    A    G        0      0        2 
  31 chr31_17454795     AOna    A    G        0      0        2 
  31 chr31_17454795     ASom    A    G        0      0        2 
  31 chr31_17454795     HCab    A    G      0.5      1        2 
  31 chr31_17454795     HPrz    A    G        1      2        2 
  31 chr31_17454795     ZBoe    A    G        0      0        2 
  31 chr31_17454795     ZGre    A    G        0      0        2 
  31 chr31_17454795     ZHar    A    G        0      0        2 
  31 chr31_17454795   Sample    A    G        0      0        2 
  31 chr31_17459045     AAsi    A    G        0      0        2 
  31 chr31_17459045     AKia    A    G        0      0        2 
  31 chr31_17459045     AOna    A    G        0      0        2 
  31 chr31_17459045     ASom    A    G        0      0        2 
  31 chr31_17459045     HCab    A    G        0      0        2 
  31 chr31_17459045     HPrz    A    G        0      0        2 
  31 chr31_17459045     ZBoe    A    G      0.5      1        2 
  31 chr31_17459045     ZGre    A    G        0      0        2 
  31 chr31_17459045     ZHar    A    G        0      0        2 
  31 chr31_17459045   Sample    A    G        0      0        2 
  31 chr31_17469512     AAsi    G    A        0      0        2 
  31 chr31_17469512     AKia    G    A        0      0        2 
  31 chr31_17469512     AOna    G    A        0      0        2 
  31 chr31_17469512     ASom    G    A        0      0        2 
  31 chr31_17469512     HCab    G    A        1      2        2 
  31 chr31_17469512     HPrz    G    A        1      2        2 
  31 chr31_17469512     ZBoe    G    A        0      0        2 
  31 chr31_17469512     ZGre    G    A        0      0        2 
  31 chr31_17469512     ZHar    G    A        0      0        2 
  31 chr31_17469512   Sample    G    A        0      0        2 
  31 chr31_17470287     AAsi    G    A        1      2        2 
  31 chr31_17470287     AKia    G    A        0      0        2 
  31 chr31_17470287     AOna    G    A        0      0        2 
  31 chr31_17470287     ASom    G    A        1      2        2 
  31 chr31_17470287     HCab    G    A        0      0        2 
  31 chr31_17470287     HPrz    G    A        0      0        2 
  31 chr31_17470287     ZBoe    G    A        0      0        2 
  31 chr31_17470287     ZGre    G    A        0      0        2 
  31 chr31_17470287     ZHar    G    A        0      0        2 
  31 chr31_17470287   Sample    G    A        1      2        2 
  31 chr31_17474192     AAsi    C    T        0      0        2 
  31 chr31_17474192     AKia    C    T        1      2        2 
  31 chr31_17474192     AOna    C    T        1      2        2 
  31 chr31_17474192     ASom    C    T        0      0        2 
  31 chr31_17474192     HCab    C    T        0      0        2 
  31 chr31_17474192     HPrz    C    T        0      0        2 
  31 chr31_17474192     ZBoe    C    T        0      0        2 
  31 chr31_17474192     ZGre    C    T        0      0        2 
  31 chr31_17474192     ZHar    C    T        0      0        2 
  31 chr31_17474192   Sample    C    T        0      0        2 
  31 chr31_17475119     AAsi    A    G        0      0        2 
  31 chr31_17475119     AKia    A    G        1      2        2 
  31 chr31_17475119     AOna    A    G        1      2        2 
  31 chr31_17475119     ASom    A    G        0      0        2 
  31 chr31_17475119     HCab    A    G        0      0        2 
  31 chr31_17475119     HPrz    A    G        0      0        2 
  31 chr31_17475119     ZBoe    A    G        0      0        2 
  31 chr31_17475119     ZGre    A    G        0      0        2 
  31 chr31_17475119     ZHar    A    G        0      0        2 
  31 chr31_17475119   Sample    A    G        0      0        2 
  31 chr31_17476904     AAsi    C    T        0      0        2 
  31 chr31_17476904     AKia    C    T        0      0        2 
  31 chr31_17476904     AOna    C    T        0      0        2 
  31 chr31_17476904     ASom    C    T        0      0        2 
  31 chr31_17476904     HCab    C    T        1      2        2 
  31 chr31_17476904     HPrz    C    T        1      2        2 
  31 chr31_17476904     ZBoe    C    T        0      0        2 
  31 chr31_17476904     ZGre    C    T        0      0        2 
  31 chr31_17476904     ZHar    C    T        0      0        2 
  31 chr31_17476904   Sample    C    T        0      0        2 
  31 chr31_17483304     AAsi    T    C        0      0        2 
  31 chr31_17483304     AKia    T    C        0      0        2 
  31 chr31_17483304     AOna    T    C        0      0        2 
  31 chr31_17483304     ASom    T    C        0      0        2 
  31 chr31_17483304     HCab    T    C        1      2        2 
  31 chr31_17483304     HPrz    T    C        1      2        2 
  31 chr31_17483304     ZBoe    T    C        0      0        2 
  31 chr31_17483304     ZGre    T    C        0      0        2 
  31 chr31_17483304     ZHar    T    C        0      0        2 
  31 chr31_17483304   Sample    T    C        0      0        2 
  31 chr31_17497088     AAsi    G    A        0      0        2 
  31 chr31_17497088     AKia    G    A        0      0        2 
  31 chr31_17497088     AOna    G    A        1      2        2 
  31 chr31_17497088     ASom    G    A        0      0        2 
  31 chr31_17497088     HCab    G    A        0      0        2 
  31 chr31_17497088     HPrz    G    A        0      0        2 
  31 chr31_17497088     ZBoe    G    A        0      0        2 
  31 chr31_17497088     ZGre    G    A        0      0        2 
  31 chr31_17497088     ZHar    G    A        0      0        2 
  31 chr31_17497088   Sample    G    A        0      0        2 
  31 chr31_17503926     AAsi    G    A        0      0        2 
  31 chr31_17503926     AKia    G    A        0      0        2 
  31 chr31_17503926     AOna    G    A        0      0        2 
  31 chr31_17503926     ASom    G    A        0      0        2 
  31 chr31_17503926     HCab    G    A        0      0        2 
  31 chr31_17503926     HPrz    G    A        0      0        2 
  31 chr31_17503926     ZBoe    G    A      0.5      1        2 
  31 chr31_17503926     ZGre    G    A        1      2        2 
  31 chr31_17503926     ZHar    G    A        1      2        2 
  31 chr31_17503926   Sample    G    A        0      0        2 
  31 chr31_17504876     AAsi    T    G        0      0        2 
  31 chr31_17504876     AKia    T    G        0      0        2 
  31 chr31_17504876     AOna    T    G        0      0        2 
  31 chr31_17504876     ASom    T    G        0      0        2 
  31 chr31_17504876     HCab    T    G        1      2        2 
  31 chr31_17504876     HPrz    T    G        1      2        2 
  31 chr31_17504876     ZBoe    T    G        0      0        2 
  31 chr31_17504876     ZGre    T    G        0      0        2 
  31 chr31_17504876     ZHar    T    G        0      0        2 
  31 chr31_17504876   Sample    T    G        0      0        2 
  31 chr31_17507185     AAsi    T    G        0      0        2 
  31 chr31_17507185     AKia    T    G        0      0        2 
  31 chr31_17507185     AOna    T    G        0      0        2 
  31 chr31_17507185     ASom    T    G        0      0        2 
  31 chr31_17507185     HCab    T    G        1      2        2 
  31 chr31_17507185     HPrz    T    G        1      2        2 
  31 chr31_17507185     ZBoe    T    G        0      0        2 
  31 chr31_17507185     ZGre    T    G        0      0        2 
  31 chr31_17507185     ZHar    T    G        0      0        2 
  31 chr31_17507185   Sample    T    G        0      0        2 
  31 chr31_17512491     AAsi    G    A        0      0        2 
  31 chr31_17512491     AKia    G    A        0      0        2 
  31 chr31_17512491     AOna    G    A        0      0        2 
  31 chr31_17512491     ASom    G    A        0      0        2 
  31 chr31_17512491     HCab    G    A        0      0        2 
  31 chr31_17512491     HPrz    G    A        0      0        2 
  31 chr31_17512491     ZBoe    G    A        0      0        2 
  31 chr31_17512491     ZGre    G    A        0      0        2 
  31 chr31_17512491     ZHar    G    A        1      2        2 
  31 chr31_17512491   Sample    G    A        0      0        2 
  31 chr31_17518012     AAsi    G    A        0      0        2 
  31 chr31_17518012     AKia    G    A        1      2        2 
  31 chr31_17518012     AOna    G    A        0      0        2 
  31 chr31_17518012     ASom    G    A        0      0        2 
  31 chr31_17518012     HCab    G    A        1      2        2 
  31 chr31_17518012     HPrz    G    A        1      2        2 
  31 chr31_17518012     ZBoe    G    A        0      0        2 
  31 chr31_17518012     ZGre    G    A        0      0        2 
  31 chr31_17518012     ZHar    G    A        1      2        2 
  31 chr31_17518012   Sample    G    A        0      0        2 
  31 chr31_17519906     AAsi    T    C        0      0        2 
  31 chr31_17519906     AKia    T    C        0      0        2 
  31 chr31_17519906     AOna    T    C        0      0        2 
  31 chr31_17519906     ASom    T    C        0      0        2 
  31 chr31_17519906     HCab    T    C        0      0        2 
  31 chr31_17519906     HPrz    T    C        0      0        2 
  31 chr31_17519906     ZBoe    T    C      0.5      1        2 
  31 chr31_17519906     ZGre    T    C        0      0        2 
  31 chr31_17519906     ZHar    T    C        1      2        2 
  31 chr31_17519906   Sample    T    C        0      0        2 
  31 chr31_17520969     AAsi    C    G        0      0        2 
  31 chr31_17520969     AKia    C    G        0      0        2 
  31 chr31_17520969     AOna    C    G        0      0        2 
  31 chr31_17520969     ASom    C    G        0      0        2 
  31 chr31_17520969     HCab    C    G        0      0        2 
  31 chr31_17520969     HPrz    C    G        0      0        2 
  31 chr31_17520969     ZBoe    C    G        0      0        2 
  31 chr31_17520969     ZGre    C    G      0.5      1        2 
  31 chr31_17520969     ZHar    C    G        0      0        2 
  31 chr31_17520969   Sample    C    G        0      0        2 
  31 chr31_17521002     AAsi    C    T        0      0        2 
  31 chr31_17521002     AKia    C    T        0      0        2 
  31 chr31_17521002     AOna    C    T        0      0        2 
  31 chr31_17521002     ASom    C    T        0      0        2 
  31 chr31_17521002     HCab    C    T      0.5      1        2 
  31 chr31_17521002     HPrz    C    T      0.5      1        2 
  31 chr31_17521002     ZBoe    C    T        0      0        2 
  31 chr31_17521002     ZGre    C    T        0      0        2 
  31 chr31_17521002     ZHar    C    T        0      0        2 
  31 chr31_17521002   Sample    C    T        0      0        2 
  31 chr31_17523074     AAsi    C    T        0      0        2 
  31 chr31_17523074     AKia    C    T      0.5      1        2 
  31 chr31_17523074     AOna    C    T        0      0        2 
  31 chr31_17523074     ASom    C    T        0      0        2 
  31 chr31_17523074     HCab    C    T        0      0        2 
  31 chr31_17523074     HPrz    C    T        0      0        2 
  31 chr31_17523074     ZBoe    C    T        0      0        2 
  31 chr31_17523074     ZGre    C    T        0      0        2 
  31 chr31_17523074     ZHar    C    T        0      0        2 
  31 chr31_17523074   Sample    C    T        0      0        2 
  31 chr31_17539322     AAsi    A    G        0      0        2 
  31 chr31_17539322     AKia    A    G        0      0        2 
  31 chr31_17539322     AOna    A    G        0      0        2 
  31 chr31_17539322     ASom    A    G        0      0        2 
  31 chr31_17539322     HCab    A    G        0      0        2 
  31 chr31_17539322     HPrz    A    G        0      0        2 
  31 chr31_17539322     ZBoe    A    G      0.5      1        2 
  31 chr31_17539322     ZGre    A    G        0      0        2 
  31 chr31_17539322     ZHar    A    G        0      0        2 
  31 chr31_17539322   Sample    A    G        0      0        2 
  31 chr31_17548946     AAsi    T    C        0      0        2 
  31 chr31_17548946     AKia    T    C        0      0        2 
  31 chr31_17548946     AOna    T    C        0      0        2 
  31 chr31_17548946     ASom    T    C        0      0        2 
  31 chr31_17548946     HCab    T    C        0      0        2 
  31 chr31_17548946     HPrz    T    C        0      0        2 
  31 chr31_17548946     ZBoe    T    C      0.5      1        2 
  31 chr31_17548946     ZGre    T    C        0      0        2 
  31 chr31_17548946     ZHar    T    C        0      0        2 
  31 chr31_17548946   Sample    T    C        0      0        2 
  31 chr31_17557124     AAsi    T    C        0      0        2 
  31 chr31_17557124     AKia    T    C      0.5      1        2 
  31 chr31_17557124     AOna    T    C        1      2        2 
  31 chr31_17557124     ASom    T    C        0      0        2 
  31 chr31_17557124     HCab    T    C        0      0        2 
  31 chr31_17557124     HPrz    T    C        0      0        2 
  31 chr31_17557124     ZBoe    T    C        0      0        2 
  31 chr31_17557124     ZGre    T    C        0      0        2 
  31 chr31_17557124     ZHar    T    C        0      0        2 
  31 chr31_17557124   Sample    T    C        0      0        2 
  31 chr31_17582437     AAsi    A    T        0      0        2 
  31 chr31_17582437     AKia    A    T        0      0        2 
  31 chr31_17582437     AOna    A    T        0      0        2 
  31 chr31_17582437     ASom    A    T        0      0        2 
  31 chr31_17582437     HCab    A    T        0      0        2 
  31 chr31_17582437     HPrz    A    T        0      0        2 
  31 chr31_17582437     ZBoe    A    T        1      2        2 
  31 chr31_17582437     ZGre    A    T        1      2        2 
  31 chr31_17582437     ZHar    A    T        1      2        2 
  31 chr31_17582437   Sample    A    T        0      0        2 
  31 chr31_17582941     AAsi    T    C        0      0        2 
  31 chr31_17582941     AKia    T    C        0      0        2 
  31 chr31_17582941     AOna    T    C        0      0        2 
  31 chr31_17582941     ASom    T    C        0      0        2 
  31 chr31_17582941     HCab    T    C        0      0        2 
  31 chr31_17582941     HPrz    T    C        0      0        2 
  31 chr31_17582941     ZBoe    T    C      0.5      1        2 
  31 chr31_17582941     ZGre    T    C        0      0        2 
  31 chr31_17582941     ZHar    T    C        0      0        2 
  31 chr31_17582941   Sample    T    C        0      0        2 
  31 chr31_17594916     AAsi    G    A        0      0        2 
  31 chr31_17594916     AKia    G    A        0      0        2 
  31 chr31_17594916     AOna    G    A        0      0        2 
  31 chr31_17594916     ASom    G    A        0      0        2 
  31 chr31_17594916     HCab    G    A        1      2        2 
  31 chr31_17594916     HPrz    G    A        1      2        2 
  31 chr31_17594916     ZBoe    G    A        0      0        2 
  31 chr31_17594916     ZGre    G    A        0      0        2 
  31 chr31_17594916     ZHar    G    A        0      0        2 
  31 chr31_17594916   Sample    G    A        0      0        2 
  31 chr31_17596524     AAsi    A    G        0      0        2 
  31 chr31_17596524     AKia    A    G      0.5      1        2 
  31 chr31_17596524     AOna    A    G        0      0        2 
  31 chr31_17596524     ASom    A    G        0      0        2 
  31 chr31_17596524     HCab    A    G        0      0        2 
  31 chr31_17596524     HPrz    A    G        0      0        2 
  31 chr31_17596524     ZBoe    A    G        0      0        2 
  31 chr31_17596524     ZGre    A    G        0      0        2 
  31 chr31_17596524     ZHar    A    G        0      0        2 
  31 chr31_17596524   Sample    A    G        0      0        2 
  31 chr31_17598315     AAsi    G    A        0      0        2 
  31 chr31_17598315     AKia    G    A        1      2        2 
  31 chr31_17598315     AOna    G    A        0      0        2 
  31 chr31_17598315     ASom    G    A        0      0        2 
  31 chr31_17598315     HCab    G    A        0      0        2 
  31 chr31_17598315     HPrz    G    A        0      0        2 
  31 chr31_17598315     ZBoe    G    A        0      0        2 
  31 chr31_17598315     ZGre    G    A        0      0        2 
  31 chr31_17598315     ZHar    G    A        0      0        2 
  31 chr31_17598315   Sample    G    A        0      0        2 
  31 chr31_17600487     AAsi    G    A      0.5      1        2 
  31 chr31_17600487     AKia    G    A        0      0        2 
  31 chr31_17600487     AOna    G    A        0      0        2 
  31 chr31_17600487     ASom    G    A        0      0        2 
  31 chr31_17600487     HCab    G    A        0      0        2 
  31 chr31_17600487     HPrz    G    A        0      0        2 
  31 chr31_17600487     ZBoe    G    A        0      0        2 
  31 chr31_17600487     ZGre    G    A        0      0        2 
  31 chr31_17600487     ZHar    G    A        0      0        2 
  31 chr31_17600487   Sample    G    A        0      0        2 
  31 chr31_17612559     AAsi    T    G        0      0        2 
  31 chr31_17612559     AKia    T    G        0      0        2 
  31 chr31_17612559     AOna    T    G        0      0        2 
  31 chr31_17612559     ASom    T    G        0      0        2 
  31 chr31_17612559     HCab    T    G        0      0        2 
  31 chr31_17612559     HPrz    T    G      0.5      1        2 
  31 chr31_17612559     ZBoe    T    G        0      0        2 
  31 chr31_17612559     ZGre    T    G        0      0        2 
  31 chr31_17612559     ZHar    T    G        0      0        2 
  31 chr31_17612559   Sample    T    G        0      0        2 
  31 chr31_17612709     AAsi    C    T        0      0        2 
  31 chr31_17612709     AKia    C    T        0      0        2 
  31 chr31_17612709     AOna    C    T        0      0        2 
  31 chr31_17612709     ASom    C    T        0      0        2 
  31 chr31_17612709     HCab    C    T      0.5      1        2 
  31 chr31_17612709     HPrz    C    T        0      0        2 
  31 chr31_17612709     ZBoe    C    T        0      0        2 
  31 chr31_17612709     ZGre    C    T        0      0        2 
  31 chr31_17612709     ZHar    C    T        0      0        2 
  31 chr31_17612709   Sample    C    T        0      0        2 
  31 chr31_17620399     AAsi    T    C        0      0        2 
  31 chr31_17620399     AKia    T    C        0      0        2 
  31 chr31_17620399     AOna    T    C        1      2        2 
  31 chr31_17620399     ASom    T    C        0      0        2 
  31 chr31_17620399     HCab    T    C        0      0        2 
  31 chr31_17620399     HPrz    T    C        0      0        2 
  31 chr31_17620399     ZBoe    T    C        0      0        2 
  31 chr31_17620399     ZGre    T    C        0      0        2 
  31 chr31_17620399     ZHar    T    C        0      0        2 
  31 chr31_17620399   Sample    T    C        0      0        2 
  31 chr31_17621640     AAsi    T    C        0      0        2 
  31 chr31_17621640     AKia    T    C        0      0        2 
  31 chr31_17621640     AOna    T    C        0      0        2 
  31 chr31_17621640     ASom    T    C        0      0        2 
  31 chr31_17621640     HCab    T    C        0      0        2 
  31 chr31_17621640     HPrz    T    C        0      0        2 
  31 chr31_17621640     ZBoe    T    C      0.5      1        2 
  31 chr31_17621640     ZGre    T    C        0      0        2 
  31 chr31_17621640     ZHar    T    C        0      0        2 
  31 chr31_17621640   Sample    T    C        0      0        2 
  31 chr31_17631672     AAsi    A    C        1      2        2 
  31 chr31_17631672     AKia    A    C        0      0        2 
  31 chr31_17631672     AOna    A    C        0      0        2 
  31 chr31_17631672     ASom    A    C        1      2        2 
  31 chr31_17631672     HCab    A    C        0      0        2 
  31 chr31_17631672     HPrz    A    C        0      0        2 
  31 chr31_17631672     ZBoe    A    C        0      0        2 
  31 chr31_17631672     ZGre    A    C        0      0        2 
  31 chr31_17631672     ZHar    A    C        0      0        2 
  31 chr31_17631672   Sample    A    C        1      2        2 
  31 chr31_17636964     AAsi    T    C        0      0        2 
  31 chr31_17636964     AKia    T    C        0      0        2 
  31 chr31_17636964     AOna    T    C        0      0        2 
  31 chr31_17636964     ASom    T    C        0      0        2 
  31 chr31_17636964     HCab    T    C        1      2        2 
  31 chr31_17636964     HPrz    T    C        1      2        2 
  31 chr31_17636964     ZBoe    T    C        0      0        2 
  31 chr31_17636964     ZGre    T    C        0      0        2 
  31 chr31_17636964     ZHar    T    C        0      0        2 
  31 chr31_17636964   Sample    T    C        0      0        2 
  31 chr31_17644294     AAsi    C    T        0      0        2 
  31 chr31_17644294     AKia    C    T        0      0        2 
  31 chr31_17644294     AOna    C    T        0      0        2 
  31 chr31_17644294     ASom    C    T        0      0        2 
  31 chr31_17644294     HCab    C    T        1      2        2 
  31 chr31_17644294     HPrz    C    T        1      2        2 
  31 chr31_17644294     ZBoe    C    T        0      0        2 
  31 chr31_17644294     ZGre    C    T        0      0        2 
  31 chr31_17644294     ZHar    C    T        0      0        2 
  31 chr31_17644294   Sample    C    T        0      0        2 
  31 chr31_17645421     AAsi    G    A        0      0        2 
  31 chr31_17645421     AKia    G    A        0      0        2 
  31 chr31_17645421     AOna    G    A        0      0        2 
  31 chr31_17645421     ASom    G    A        0      0        2 
  31 chr31_17645421     HCab    G    A        0      0        2 
  31 chr31_17645421     HPrz    G    A        0      0        2 
  31 chr31_17645421     ZBoe    G    A        1      2        2 
  31 chr31_17645421     ZGre    G    A        0      0        2 
  31 chr31_17645421     ZHar    G    A        0      0        2 
  31 chr31_17645421   Sample    G    A        0      0        2 
  31 chr31_17648876     AAsi    T    C        0      0        2 
  31 chr31_17648876     AKia    T    C        0      0        2 
  31 chr31_17648876     AOna    T    C        0      0        2 
  31 chr31_17648876     ASom    T    C        0      0        2 
  31 chr31_17648876     HCab    T    C        0      0        2 
  31 chr31_17648876     HPrz    T    C        0      0        2 
  31 chr31_17648876     ZBoe    T    C        0      0        2 
  31 chr31_17648876     ZGre    T    C        1      2        2 
  31 chr31_17648876     ZHar    T    C        0      0        2 
  31 chr31_17648876   Sample    T    C        0      0        2 
  31 chr31_17651466     AAsi    A    G        0      0        2 
  31 chr31_17651466     AKia    A    G        0      0        2 
  31 chr31_17651466     AOna    A    G        0      0        2 
  31 chr31_17651466     ASom    A    G        1      2        2 
  31 chr31_17651466     HCab    A    G        0      0        2 
  31 chr31_17651466     HPrz    A    G        0      0        2 
  31 chr31_17651466     ZBoe    A    G        0      0        2 
  31 chr31_17651466     ZGre    A    G        0      0        2 
  31 chr31_17651466     ZHar    A    G        0      0        2 
  31 chr31_17651466   Sample    A    G        0      0        2 
  31 chr31_17653158     AAsi    T    C        0      0        2 
  31 chr31_17653158     AKia    T    C        0      0        2 
  31 chr31_17653158     AOna    T    C        0      0        2 
  31 chr31_17653158     ASom    T    C        0      0        2 
  31 chr31_17653158     HCab    T    C        0      0        2 
  31 chr31_17653158     HPrz    T    C        0      0        2 
  31 chr31_17653158     ZBoe    T    C        0      0        2 
  31 chr31_17653158     ZGre    T    C        0      0        2 
  31 chr31_17653158     ZHar    T    C        1      2        2 
  31 chr31_17653158   Sample    T    C        0      0        2 
  31 chr31_17661807     AAsi    T    C        0      0        2 
  31 chr31_17661807     AKia    T    C      0.5      1        2 
  31 chr31_17661807     AOna    T    C        0      0        2 
  31 chr31_17661807     ASom    T    C        0      0        2 
  31 chr31_17661807     HCab    T    C        0      0        2 
  31 chr31_17661807     HPrz    T    C        0      0        2 
  31 chr31_17661807     ZBoe    T    C        0      0        2 
  31 chr31_17661807     ZGre    T    C        0      0        2 
  31 chr31_17661807     ZHar    T    C        0      0        2 
  31 chr31_17661807   Sample    T    C        0      0        2 
  31 chr31_17672486     AAsi    T    C        0      0        2 
  31 chr31_17672486     AKia    T    C        1      2        2 
  31 chr31_17672486     AOna    T    C        0      0        2 
  31 chr31_17672486     ASom    T    C        0      0        2 
  31 chr31_17672486     HCab    T    C        0      0        2 
  31 chr31_17672486     HPrz    T    C        0      0        2 
  31 chr31_17672486     ZBoe    T    C        0      0        2 
  31 chr31_17672486     ZGre    T    C        0      0        2 
  31 chr31_17672486     ZHar    T    C        0      0        2 
  31 chr31_17672486   Sample    T    C        0      0        2 
  31 chr31_17675913     AAsi    T    A        0      0        2 
  31 chr31_17675913     AKia    T    A        0      0        2 
  31 chr31_17675913     AOna    T    A        0      0        2 
  31 chr31_17675913     ASom    T    A        0      0        2 
  31 chr31_17675913     HCab    T    A        0      0        2 
  31 chr31_17675913     HPrz    T    A        0      0        2 
  31 chr31_17675913     ZBoe    T    A        1      2        2 
  31 chr31_17675913     ZGre    T    A        0      0        2 
  31 chr31_17675913     ZHar    T    A        0      0        2 
  31 chr31_17675913   Sample    T    A        0      0        2 
  31 chr31_17680345     AAsi    A    G        0      0        2 
  31 chr31_17680345     AKia    A    G        0      0        2 
  31 chr31_17680345     AOna    A    G        0      0        2 
  31 chr31_17680345     ASom    A    G        0      0        2 
  31 chr31_17680345     HCab    A    G        1      2        2 
  31 chr31_17680345     HPrz    A    G        1      2        2 
  31 chr31_17680345     ZBoe    A    G        0      0        2 
  31 chr31_17680345     ZGre    A    G        0      0        2 
  31 chr31_17680345     ZHar    A    G        0      0        2 
  31 chr31_17680345   Sample    A    G        0      0        2 
  31 chr31_17685688     AAsi    C    T        0      0        2 
  31 chr31_17685688     AKia    C    T        0      0        2 
  31 chr31_17685688     AOna    C    T        0      0        2 
  31 chr31_17685688     ASom    C    T        0      0        2 
  31 chr31_17685688     HCab    C    T        0      0        2 
  31 chr31_17685688     HPrz    C    T        0      0        2 
  31 chr31_17685688     ZBoe    C    T        0      0        2 
  31 chr31_17685688     ZGre    C    T        0      0        2 
  31 chr31_17685688     ZHar    C    T      0.5      1        2 
  31 chr31_17685688   Sample    C    T        0      0        2 
  31 chr31_17686257     AAsi    T    C        0      0        2 
  31 chr31_17686257     AKia    T    C        0      0        2 
  31 chr31_17686257     AOna    T    C        0      0        2 
  31 chr31_17686257     ASom    T    C        0      0        2 
  31 chr31_17686257     HCab    T    C      0.5      1        2 
  31 chr31_17686257     HPrz    T    C        0      0        2 
  31 chr31_17686257     ZBoe    T    C        0      0        2 
  31 chr31_17686257     ZGre    T    C        0      0        2 
  31 chr31_17686257     ZHar    T    C        0      0        2 
  31 chr31_17686257   Sample    T    C        0      0        2 
  31 chr31_17688868     AAsi    C    T        0      0        2 
  31 chr31_17688868     AKia    C    T        0      0        2 
  31 chr31_17688868     AOna    C    T        0      0        2 
  31 chr31_17688868     ASom    C    T        0      0        2 
  31 chr31_17688868     HCab    C    T        1      2        2 
  31 chr31_17688868     HPrz    C    T        1      2        2 
  31 chr31_17688868     ZBoe    C    T        0      0        2 
  31 chr31_17688868     ZGre    C    T        0      0        2 
  31 chr31_17688868     ZHar    C    T        0      0        2 
  31 chr31_17688868   Sample    C    T        0      0        2 
  31 chr31_17692047     AAsi    G    T        0      0        2 
  31 chr31_17692047     AKia    G    T        0      0        2 
  31 chr31_17692047     AOna    G    T        0      0        2 
  31 chr31_17692047     ASom    G    T        0      0        2 
  31 chr31_17692047     HCab    G    T        0      0        2 
  31 chr31_17692047     HPrz    G    T        0      0        2 
  31 chr31_17692047     ZBoe    G    T        0      0        2 
  31 chr31_17692047     ZGre    G    T        1      2        2 
  31 chr31_17692047     ZHar    G    T        0      0        2 
  31 chr31_17692047   Sample    G    T        0      0        2 
  31 chr31_17693079     AAsi    T    G        0      0        2 
  31 chr31_17693079     AKia    T    G        0      0        2 
  31 chr31_17693079     AOna    T    G        1      2        2 
  31 chr31_17693079     ASom    T    G        0      0        2 
  31 chr31_17693079     HCab    T    G        0      0        2 
  31 chr31_17693079     HPrz    T    G        0      0        2 
  31 chr31_17693079     ZBoe    T    G        0      0        2 
  31 chr31_17693079     ZGre    T    G        0      0        2 
  31 chr31_17693079     ZHar    T    G        0      0        2 
  31 chr31_17693079   Sample    T    G        0      0        2 
  31 chr31_17696761     AAsi    G    A        0      0        2 
  31 chr31_17696761     AKia    G    A        0      0        2 
  31 chr31_17696761     AOna    G    A        0      0        2 
  31 chr31_17696761     ASom    G    A        0      0        2 
  31 chr31_17696761     HCab    G    A        0      0        2 
  31 chr31_17696761     HPrz    G    A        0      0        2 
  31 chr31_17696761     ZBoe    G    A        0      0        2 
  31 chr31_17696761     ZGre    G    A        0      0        2 
  31 chr31_17696761     ZHar    G    A      0.5      1        2 
  31 chr31_17696761   Sample    G    A        0      0        2 
  31 chr31_17697051     AAsi    T    G        0      0        2 
  31 chr31_17697051     AKia    T    G        0      0        2 
  31 chr31_17697051     AOna    T    G        0      0        2 
  31 chr31_17697051     ASom    T    G        0      0        2 
  31 chr31_17697051     HCab    T    G        0      0        2 
  31 chr31_17697051     HPrz    T    G        0      0        2 
  31 chr31_17697051     ZBoe    T    G        0      0        2 
  31 chr31_17697051     ZGre    T    G        0      0        2 
  31 chr31_17697051     ZHar    T    G      0.5      1        2 
  31 chr31_17697051   Sample    T    G        0      0        2 
  31 chr31_17699865     AAsi    T    C        0      0        2 
  31 chr31_17699865     AKia    T    C        0      0        2 
  31 chr31_17699865     AOna    T    C        1      2        2 
  31 chr31_17699865     ASom    T    C        0      0        2 
  31 chr31_17699865     HCab    T    C        0      0        2 
  31 chr31_17699865     HPrz    T    C        0      0        2 
  31 chr31_17699865     ZBoe    T    C        0      0        2 
  31 chr31_17699865     ZGre    T    C        0      0        2 
  31 chr31_17699865     ZHar    T    C        0      0        2 
  31 chr31_17699865   Sample    T    C        0      0        2 
  31 chr31_17700559     AAsi    T    C        0      0        2 
  31 chr31_17700559     AKia    T    C        0      0        2 
  31 chr31_17700559     AOna    T    C        0      0        2 
  31 chr31_17700559     ASom    T    C        0      0        2 
  31 chr31_17700559     HCab    T    C        0      0        2 
  31 chr31_17700559     HPrz    T    C        0      0        2 
  31 chr31_17700559     ZBoe    T    C        0      0        2 
  31 chr31_17700559     ZGre    T    C      0.5      1        2 
  31 chr31_17700559     ZHar    T    C        0      0        2 
  31 chr31_17700559   Sample    T    C        0      0        2 
  31 chr31_17701204     AAsi    G    C        0      0        2 
  31 chr31_17701204     AKia    G    C        0      0        2 
  31 chr31_17701204     AOna    G    C        0      0        2 
  31 chr31_17701204     ASom    G    C        0      0        2 
  31 chr31_17701204     HCab    G    C        1      2        2 
  31 chr31_17701204     HPrz    G    C        1      2        2 
  31 chr31_17701204     ZBoe    G    C        0      0        2 
  31 chr31_17701204     ZGre    G    C        0      0        2 
  31 chr31_17701204     ZHar    G    C        0      0        2 
  31 chr31_17701204   Sample    G    C        0      0        2 
  31 chr31_17701778     AAsi    C    G        0      0        2 
  31 chr31_17701778     AKia    C    G        0      0        2 
  31 chr31_17701778     AOna    C    G        0      0        2 
  31 chr31_17701778     ASom    C    G        0      0        2 
  31 chr31_17701778     HCab    C    G        1      2        2 
  31 chr31_17701778     HPrz    C    G        1      2        2 
  31 chr31_17701778     ZBoe    C    G        0      0        2 
  31 chr31_17701778     ZGre    C    G        0      0        2 
  31 chr31_17701778     ZHar    C    G        0      0        2 
  31 chr31_17701778   Sample    C    G        0      0        2 
  31 chr31_17706930     AAsi    C    A        0      0        2 
  31 chr31_17706930     AKia    C    A        0      0        2 
  31 chr31_17706930     AOna    C    A        0      0        2 
  31 chr31_17706930     ASom    C    A        0      0        2 
  31 chr31_17706930     HCab    C    A        1      2        2 
  31 chr31_17706930     HPrz    C    A        1      2        2 
  31 chr31_17706930     ZBoe    C    A        0      0        2 
  31 chr31_17706930     ZGre    C    A        0      0        2 
  31 chr31_17706930     ZHar    C    A        0      0        2 
  31 chr31_17706930   Sample    C    A        0      0        2 
  31 chr31_17713567     AAsi    A    G        0      0        2 
  31 chr31_17713567     AKia    A    G        0      0        2 
  31 chr31_17713567     AOna    A    G        0      0        2 
  31 chr31_17713567     ASom    A    G        0      0        2 
  31 chr31_17713567     HCab    A    G        1      2        2 
  31 chr31_17713567     HPrz    A    G        1      2        2 
  31 chr31_17713567     ZBoe    A    G        0      0        2 
  31 chr31_17713567     ZGre    A    G        0      0        2 
  31 chr31_17713567     ZHar    A    G        0      0        2 
  31 chr31_17713567   Sample    A    G        0      0        2 
  31 chr31_17714038     AAsi    G    A        0      0        2 
  31 chr31_17714038     AKia    G    A        0      0        2 
  31 chr31_17714038     AOna    G    A        0      0        2 
  31 chr31_17714038     ASom    G    A        0      0        2 
  31 chr31_17714038     HCab    G    A        1      2        2 
  31 chr31_17714038     HPrz    G    A        1      2        2 
  31 chr31_17714038     ZBoe    G    A        0      0        2 
  31 chr31_17714038     ZGre    G    A        0      0        2 
  31 chr31_17714038     ZHar    G    A        0      0        2 
  31 chr31_17714038   Sample    G    A        0      0        2 
  31 chr31_17718380     AAsi    T    G        0      0        2 
  31 chr31_17718380     AKia    T    G        0      0        2 
  31 chr31_17718380     AOna    T    G        0      0        2 
  31 chr31_17718380     ASom    T    G        0      0        2 
  31 chr31_17718380     HCab    T    G        0      0        2 
  31 chr31_17718380     HPrz    T    G        0      0        2 
  31 chr31_17718380     ZBoe    T    G        0      0        2 
  31 chr31_17718380     ZGre    T    G        0      0        2 
  31 chr31_17718380     ZHar    T    G      0.5      1        2 
  31 chr31_17718380   Sample    T    G        0      0        2 
  31 chr31_17720237     AAsi    T    G        0      0        2 
  31 chr31_17720237     AKia    T    G        0      0        2 
  31 chr31_17720237     AOna    T    G        0      0        2 
  31 chr31_17720237     ASom    T    G        0      0        2 
  31 chr31_17720237     HCab    T    G        0      0        2 
  31 chr31_17720237     HPrz    T    G        0      0        2 
  31 chr31_17720237     ZBoe    T    G      0.5      1        2 
  31 chr31_17720237     ZGre    T    G        0      0        2 
  31 chr31_17720237     ZHar    T    G        0      0        2 
  31 chr31_17720237   Sample    T    G        0      0        2 
  31 chr31_17720405     AAsi    G    A      0.5      1        2 
  31 chr31_17720405     AKia    G    A        0      0        2 
  31 chr31_17720405     AOna    G    A        0      0        2 
  31 chr31_17720405     ASom    G    A        0      0        2 
  31 chr31_17720405     HCab    G    A        0      0        2 
  31 chr31_17720405     HPrz    G    A        0      0        2 
  31 chr31_17720405     ZBoe    G    A        0      0        2 
  31 chr31_17720405     ZGre    G    A        0      0        2 
  31 chr31_17720405     ZHar    G    A        0      0        2 
  31 chr31_17720405   Sample    G    A        0      0        2 
  31 chr31_17726216     AAsi    A    G        0      0        2 
  31 chr31_17726216     AKia    A    G        0      0        2 
  31 chr31_17726216     AOna    A    G        0      0        2 
  31 chr31_17726216     ASom    A    G        0      0        2 
  31 chr31_17726216     HCab    A    G      0.5      1        2 
  31 chr31_17726216     HPrz    A    G      0.5      1        2 
  31 chr31_17726216     ZBoe    A    G        0      0        2 
  31 chr31_17726216     ZGre    A    G        0      0        2 
  31 chr31_17726216     ZHar    A    G        0      0        2 
  31 chr31_17726216   Sample    A    G        0      0        2 
  31 chr31_17727171     AAsi    A    G        0      0        2 
  31 chr31_17727171     AKia    A    G        0      0        2 
  31 chr31_17727171     AOna    A    G        0      0        2 
  31 chr31_17727171     ASom    A    G        0      0        2 
  31 chr31_17727171     HCab    A    G        0      0        2 
  31 chr31_17727171     HPrz    A    G        0      0        2 
  31 chr31_17727171     ZBoe    A    G        1      2        2 
  31 chr31_17727171     ZGre    A    G        0      0        2 
  31 chr31_17727171     ZHar    A    G        0      0        2 
  31 chr31_17727171   Sample    A    G        0      0        2 
  31 chr31_17730263     AAsi    T    C        0      0        2 
  31 chr31_17730263     AKia    T    C        0      0        2 
  31 chr31_17730263     AOna    T    C        0      0        2 
  31 chr31_17730263     ASom    T    C        0      0        2 
  31 chr31_17730263     HCab    T    C        0      0        2 
  31 chr31_17730263     HPrz    T    C        0      0        2 
  31 chr31_17730263     ZBoe    T    C        0      0        2 
  31 chr31_17730263     ZGre    T    C        0      0        2 
  31 chr31_17730263     ZHar    T    C      0.5      1        2 
  31 chr31_17730263   Sample    T    C        0      0        2 
  31 chr31_17738704     AAsi    T    C        0      0        2 
  31 chr31_17738704     AKia    T    C        0      0        2 
  31 chr31_17738704     AOna    T    C        0      0        2 
  31 chr31_17738704     ASom    T    C        0      0        2 
  31 chr31_17738704     HCab    T    C        1      2        2 
  31 chr31_17738704     HPrz    T    C        1      2        2 
  31 chr31_17738704     ZBoe    T    C        0      0        2 
  31 chr31_17738704     ZGre    T    C        0      0        2 
  31 chr31_17738704     ZHar    T    C        0      0        2 
  31 chr31_17738704   Sample    T    C        0      0        2 
  31 chr31_17739366     AAsi    G    A        0      0        2 
  31 chr31_17739366     AKia    G    A        1      2        2 
  31 chr31_17739366     AOna    G    A        0      0        2 
  31 chr31_17739366     ASom    G    A        0      0        2 
  31 chr31_17739366     HCab    G    A        0      0        2 
  31 chr31_17739366     HPrz    G    A        0      0        2 
  31 chr31_17739366     ZBoe    G    A        0      0        2 
  31 chr31_17739366     ZGre    G    A        0      0        2 
  31 chr31_17739366     ZHar    G    A        0      0        2 
  31 chr31_17739366   Sample    G    A        0      0        2 
  31 chr31_17748830     AAsi    A    C        0      0        2 
  31 chr31_17748830     AKia    A    C        0      0        2 
  31 chr31_17748830     AOna    A    C        0      0        2 
  31 chr31_17748830     ASom    A    C        0      0        2 
  31 chr31_17748830     HCab    A    C        0      0        2 
  31 chr31_17748830     HPrz    A    C        0      0        2 
  31 chr31_17748830     ZBoe    A    C        0      0        2 
  31 chr31_17748830     ZGre    A    C      0.5      1        2 
  31 chr31_17748830     ZHar    A    C        0      0        2 
  31 chr31_17748830   Sample    A    C        0      0        2 
  31 chr31_17749726     AAsi    A    G        0      0        2 
  31 chr31_17749726     AKia    A    G        0      0        2 
  31 chr31_17749726     AOna    A    G        0      0        2 
  31 chr31_17749726     ASom    A    G        0      0        2 
  31 chr31_17749726     HCab    A    G        0      0        2 
  31 chr31_17749726     HPrz    A    G      0.5      1        2 
  31 chr31_17749726     ZBoe    A    G        0      0        2 
  31 chr31_17749726     ZGre    A    G        0      0        2 
  31 chr31_17749726     ZHar    A    G        0      0        2 
  31 chr31_17749726   Sample    A    G        0      0        2 
  31 chr31_17752188     AAsi    C    T        0      0        2 
  31 chr31_17752188     AKia    C    T        0      0        2 
  31 chr31_17752188     AOna    C    T        0      0        2 
  31 chr31_17752188     ASom    C    T        0      0        2 
  31 chr31_17752188     HCab    C    T        1      2        2 
  31 chr31_17752188     HPrz    C    T        1      2        2 
  31 chr31_17752188     ZBoe    C    T        0      0        2 
  31 chr31_17752188     ZGre    C    T        0      0        2 
  31 chr31_17752188     ZHar    C    T        0      0        2 
  31 chr31_17752188   Sample    C    T        0      0        2 
  31 chr31_17752751     AAsi    G    T        0      0        2 
  31 chr31_17752751     AKia    G    T        0      0        2 
  31 chr31_17752751     AOna    G    T        0      0        2 
  31 chr31_17752751     ASom    G    T        0      0        2 
  31 chr31_17752751     HCab    G    T        0      0        2 
  31 chr31_17752751     HPrz    G    T        0      0        2 
  31 chr31_17752751     ZBoe    G    T        1      2        2 
  31 chr31_17752751     ZGre    G    T        1      2        2 
  31 chr31_17752751     ZHar    G    T        1      2        2 
  31 chr31_17752751   Sample    G    T        0      0        2 
  31 chr31_17762056     AAsi    C    T        0      0        2 
  31 chr31_17762056     AKia    C    T        0      0        2 
  31 chr31_17762056     AOna    C    T        0      0        2 
  31 chr31_17762056     ASom    C    T        0      0        2 
  31 chr31_17762056     HCab    C    T        1      2        2 
  31 chr31_17762056     HPrz    C    T        1      2        2 
  31 chr31_17762056     ZBoe    C    T        0      0        2 
  31 chr31_17762056     ZGre    C    T        0      0        2 
  31 chr31_17762056     ZHar    C    T        0      0        2 
  31 chr31_17762056   Sample    C    T        0      0        2 
  31 chr31_17770971     AAsi    C    T        0      0        2 
  31 chr31_17770971     AKia    C    T        0      0        2 
  31 chr31_17770971     AOna    C    T        0      0        2 
  31 chr31_17770971     ASom    C    T        0      0        2 
  31 chr31_17770971     HCab    C    T        0      0        2 
  31 chr31_17770971     HPrz    C    T        0      0        2 
  31 chr31_17770971     ZBoe    C    T        0      0        2 
  31 chr31_17770971     ZGre    C    T      0.5      1        2 
  31 chr31_17770971     ZHar    C    T        0      0        2 
  31 chr31_17770971   Sample    C    T        0      0        2 
  31 chr31_17781459     AAsi    A    T        0      0        2 
  31 chr31_17781459     AKia    A    T        0      0        2 
  31 chr31_17781459     AOna    A    T        0      0        2 
  31 chr31_17781459     ASom    A    T        0      0        2 
  31 chr31_17781459     HCab    A    T        0      0        2 
  31 chr31_17781459     HPrz    A    T        0      0        2 
  31 chr31_17781459     ZBoe    A    T        0      0        2 
  31 chr31_17781459     ZGre    A    T        0      0        2 
  31 chr31_17781459     ZHar    A    T      0.5      1        2 
  31 chr31_17781459   Sample    A    T        0      0        2 
  31 chr31_17782359     AAsi    C    T        0      0        2 
  31 chr31_17782359     AKia    C    T        0      0        2 
  31 chr31_17782359     AOna    C    T        0      0        2 
  31 chr31_17782359     ASom    C    T        0      0        2 
  31 chr31_17782359     HCab    C    T        0      0        2 
  31 chr31_17782359     HPrz    C    T        0      0        2 
  31 chr31_17782359     ZBoe    C    T        1      2        2 
  31 chr31_17782359     ZGre    C    T        1      2        2 
  31 chr31_17782359     ZHar    C    T      0.5      1        2 
  31 chr31_17782359   Sample    C    T        0      0        2 
  31 chr31_17782542     AAsi    T    G        0      0        2 
  31 chr31_17782542     AKia    T    G        0      0        2 
  31 chr31_17782542     AOna    T    G        0      0        2 
  31 chr31_17782542     ASom    T    G      0.5      1        2 
  31 chr31_17782542     HCab    T    G        0      0        2 
  31 chr31_17782542     HPrz    T    G        0      0        2 
  31 chr31_17782542     ZBoe    T    G        0      0        2 
  31 chr31_17782542     ZGre    T    G        0      0        2 
  31 chr31_17782542     ZHar    T    G        0      0        2 
  31 chr31_17782542   Sample    T    G        0      0        2 
  31 chr31_17784952     AAsi    A    C        0      0        2 
  31 chr31_17784952     AKia    A    C        0      0        2 
  31 chr31_17784952     AOna    A    C        0      0        2 
  31 chr31_17784952     ASom    A    C        0      0        2 
  31 chr31_17784952     HCab    A    C        0      0        2 
  31 chr31_17784952     HPrz    A    C        0      0        2 
  31 chr31_17784952     ZBoe    A    C        0      0        2 
  31 chr31_17784952     ZGre    A    C        0      0        2 
  31 chr31_17784952     ZHar    A    C      0.5      1        2 
  31 chr31_17784952   Sample    A    C        0      0        2 
  31 chr31_17789984     AAsi    A    C        0      0        2 
  31 chr31_17789984     AKia    A    C        0      0        2 
  31 chr31_17789984     AOna    A    C        0      0        2 
  31 chr31_17789984     ASom    A    C        0      0        2 
  31 chr31_17789984     HCab    A    C        0      0        2 
  31 chr31_17789984     HPrz    A    C        0      0        2 
  31 chr31_17789984     ZBoe    A    C        1      2        2 
  31 chr31_17789984     ZGre    A    C        1      2        2 
  31 chr31_17789984     ZHar    A    C        0      0        2 
  31 chr31_17789984   Sample    A    C        0      0        2 
  31 chr31_17790224     AAsi    T    C        1      2        2 
  31 chr31_17790224     AKia    T    C        0      0        2 
  31 chr31_17790224     AOna    T    C        0      0        2 
  31 chr31_17790224     ASom    T    C        1      2        2 
  31 chr31_17790224     HCab    T    C        0      0        2 
  31 chr31_17790224     HPrz    T    C        0      0        2 
  31 chr31_17790224     ZBoe    T    C        0      0        2 
  31 chr31_17790224     ZGre    T    C        0      0        2 
  31 chr31_17790224     ZHar    T    C        0      0        2 
  31 chr31_17790224   Sample    T    C        1      2        2 
  31 chr31_17797670     AAsi    A    G        0      0        2 
  31 chr31_17797670     AKia    A    G        0      0        2 
  31 chr31_17797670     AOna    A    G        1      2        2 
  31 chr31_17797670     ASom    A    G        0      0        2 
  31 chr31_17797670     HCab    A    G        0      0        2 
  31 chr31_17797670     HPrz    A    G        0      0        2 
  31 chr31_17797670     ZBoe    A    G        0      0        2 
  31 chr31_17797670     ZGre    A    G        0      0        2 
  31 chr31_17797670     ZHar    A    G        0      0        2 
  31 chr31_17797670   Sample    A    G        0      0        2 
  31 chr31_17798299     AAsi    T    C        0      0        2 
  31 chr31_17798299     AKia    T    C        0      0        2 
  31 chr31_17798299     AOna    T    C        0      0        2 
  31 chr31_17798299     ASom    T    C        0      0        2 
  31 chr31_17798299     HCab    T    C        0      0        2 
  31 chr31_17798299     HPrz    T    C        0      0        2 
  31 chr31_17798299     ZBoe    T    C        1      2        2 
  31 chr31_17798299     ZGre    T    C        1      2        2 
  31 chr31_17798299     ZHar    T    C        1      2        2 
  31 chr31_17798299   Sample    T    C        0      0        2 
  31 chr31_17798787     AAsi    C    T        0      0        2 
  31 chr31_17798787     AKia    C    T        0      0        2 
  31 chr31_17798787     AOna    C    T        0      0        2 
  31 chr31_17798787     ASom    C    T        0      0        2 
  31 chr31_17798787     HCab    C    T        0      0        2 
  31 chr31_17798787     HPrz    C    T        0      0        2 
  31 chr31_17798787     ZBoe    C    T        0      0        2 
  31 chr31_17798787     ZGre    C    T        1      2        2 
  31 chr31_17798787     ZHar    C    T        0      0        2 
  31 chr31_17798787   Sample    C    T        0      0        2 
  31 chr31_17800568     AAsi    G    A        0      0        2 
  31 chr31_17800568     AKia    G    A        0      0        2 
  31 chr31_17800568     AOna    G    A        0      0        2 
  31 chr31_17800568     ASom    G    A        0      0        2 
  31 chr31_17800568     HCab    G    A        1      2        2 
  31 chr31_17800568     HPrz    G    A        1      2        2 
  31 chr31_17800568     ZBoe    G    A        0      0        2 
  31 chr31_17800568     ZGre    G    A        0      0        2 
  31 chr31_17800568     ZHar    G    A        0      0        2 
  31 chr31_17800568   Sample    G    A        0      0        2 
  31 chr31_17801441     AAsi    C    T        0      0        2 
  31 chr31_17801441     AKia    C    T        0      0        2 
  31 chr31_17801441     AOna    C    T        0      0        2 
  31 chr31_17801441     ASom    C    T        0      0        2 
  31 chr31_17801441     HCab    C    T        0      0        2 
  31 chr31_17801441     HPrz    C    T        0      0        2 
  31 chr31_17801441     ZBoe    C    T        0      0        2 
  31 chr31_17801441     ZGre    C    T        0      0        2 
  31 chr31_17801441     ZHar    C    T      0.5      1        2 
  31 chr31_17801441   Sample    C    T        0      0        2 
  31 chr31_17803698     AAsi    C    T        0      0        2 
  31 chr31_17803698     AKia    C    T        0      0        2 
  31 chr31_17803698     AOna    C    T        0      0        2 
  31 chr31_17803698     ASom    C    T        0      0        2 
  31 chr31_17803698     HCab    C    T        0      0        2 
  31 chr31_17803698     HPrz    C    T        0      0        2 
  31 chr31_17803698     ZBoe    C    T        0      0        2 
  31 chr31_17803698     ZGre    C    T        1      2        2 
  31 chr31_17803698     ZHar    C    T        0      0        2 
  31 chr31_17803698   Sample    C    T        0      0        2 
  31 chr31_17805918     AAsi    T    C        0      0        2 
  31 chr31_17805918     AKia    T    C        0      0        2 
  31 chr31_17805918     AOna    T    C        0      0        2 
  31 chr31_17805918     ASom    T    C        0      0        2 
  31 chr31_17805918     HCab    T    C        0      0        2 
  31 chr31_17805918     HPrz    T    C        0      0        2 
  31 chr31_17805918     ZBoe    T    C        1      2        2 
  31 chr31_17805918     ZGre    T    C        0      0        2 
  31 chr31_17805918     ZHar    T    C        0      0        2 
  31 chr31_17805918   Sample    T    C        0      0        2 
  31 chr31_17806325     AAsi    G    T        0      0        2 
  31 chr31_17806325     AKia    G    T        0      0        2 
  31 chr31_17806325     AOna    G    T        1      2        2 
  31 chr31_17806325     ASom    G    T        0      0        2 
  31 chr31_17806325     HCab    G    T        0      0        2 
  31 chr31_17806325     HPrz    G    T        0      0        2 
  31 chr31_17806325     ZBoe    G    T        0      0        2 
  31 chr31_17806325     ZGre    G    T        0      0        2 
  31 chr31_17806325     ZHar    G    T        0      0        2 
  31 chr31_17806325   Sample    G    T        0      0        2 
  31 chr31_17813139     AAsi    T    G        0      0        2 
  31 chr31_17813139     AKia    T    G        0      0        2 
  31 chr31_17813139     AOna    T    G        0      0        2 
  31 chr31_17813139     ASom    T    G        0      0        2 
  31 chr31_17813139     HCab    T    G        0      0        2 
  31 chr31_17813139     HPrz    T    G        0      0        2 
  31 chr31_17813139     ZBoe    T    G        0      0        2 
  31 chr31_17813139     ZGre    T    G      0.5      1        2 
  31 chr31_17813139     ZHar    T    G        0      0        2 
  31 chr31_17813139   Sample    T    G        0      0        2 
  31 chr31_17817687     AAsi    C    G        0      0        2 
  31 chr31_17817687     AKia    C    G        0      0        2 
  31 chr31_17817687     AOna    C    G        0      0        2 
  31 chr31_17817687     ASom    C    G        0      0        2 
  31 chr31_17817687     HCab    C    G        0      0        2 
  31 chr31_17817687     HPrz    C    G        0      0        2 
  31 chr31_17817687     ZBoe    C    G        1      2        2 
  31 chr31_17817687     ZGre    C    G        0      0        2 
  31 chr31_17817687     ZHar    C    G        0      0        2 
  31 chr31_17817687   Sample    C    G        0      0        2 
  31 chr31_17825233     AAsi    A    G        0      0        2 
  31 chr31_17825233     AKia    A    G        0      0        2 
  31 chr31_17825233     AOna    A    G        0      0        2 
  31 chr31_17825233     ASom    A    G        0      0        2 
  31 chr31_17825233     HCab    A    G        0      0        2 
  31 chr31_17825233     HPrz    A    G        0      0        2 
  31 chr31_17825233     ZBoe    A    G        0      0        2 
  31 chr31_17825233     ZGre    A    G      0.5      1        2 
  31 chr31_17825233     ZHar    A    G        0      0        2 
  31 chr31_17825233   Sample    A    G        0      0        2 
  31 chr31_17825459     AAsi    C    A        0      0        2 
  31 chr31_17825459     AKia    C    A      0.5      1        2 
  31 chr31_17825459     AOna    C    A        0      0        2 
  31 chr31_17825459     ASom    C    A        0      0        2 
  31 chr31_17825459     HCab    C    A        0      0        2 
  31 chr31_17825459     HPrz    C    A        0      0        2 
  31 chr31_17825459     ZBoe    C    A        0      0        2 
  31 chr31_17825459     ZGre    C    A        0      0        2 
  31 chr31_17825459     ZHar    C    A        0      0        2 
  31 chr31_17825459   Sample    C    A        0      0        2 
  31 chr31_17828453     AAsi    T    C        0      0        2 
  31 chr31_17828453     AKia    T    C        0      0        2 
  31 chr31_17828453     AOna    T    C        0      0        2 
  31 chr31_17828453     ASom    T    C        0      0        2 
  31 chr31_17828453     HCab    T    C        1      2        2 
  31 chr31_17828453     HPrz    T    C        1      2        2 
  31 chr31_17828453     ZBoe    T    C        0      0        2 
  31 chr31_17828453     ZGre    T    C        0      0        2 
  31 chr31_17828453     ZHar    T    C        0      0        2 
  31 chr31_17828453   Sample    T    C        0      0        2 
  31 chr31_17839212     AAsi    C    T        0      0        2 
  31 chr31_17839212     AKia    C    T        0      0        2 
  31 chr31_17839212     AOna    C    T        0      0        2 
  31 chr31_17839212     ASom    C    T        0      0        2 
  31 chr31_17839212     HCab    C    T        0      0        2 
  31 chr31_17839212     HPrz    C    T        0      0        2 
  31 chr31_17839212     ZBoe    C    T      0.5      1        2 
  31 chr31_17839212     ZGre    C    T        0      0        2 
  31 chr31_17839212     ZHar    C    T        0      0        2 
  31 chr31_17839212   Sample    C    T        0      0        2 
  31 chr31_17844216     AAsi    C    A        0      0        2 
  31 chr31_17844216     AKia    C    A        0      0        2 
  31 chr31_17844216     AOna    C    A        0      0        2 
  31 chr31_17844216     ASom    C    A        0      0        2 
  31 chr31_17844216     HCab    C    A        0      0        2 
  31 chr31_17844216     HPrz    C    A        0      0        2 
  31 chr31_17844216     ZBoe    C    A        1      2        2 
  31 chr31_17844216     ZGre    C    A        0      0        2 
  31 chr31_17844216     ZHar    C    A        1      2        2 
  31 chr31_17844216   Sample    C    A        0      0        2 
  31 chr31_17847147     AAsi    T    C        0      0        2 
  31 chr31_17847147     AKia    T    C        0      0        2 
  31 chr31_17847147     AOna    T    C        0      0        2 
  31 chr31_17847147     ASom    T    C        0      0        2 
  31 chr31_17847147     HCab    T    C        0      0        2 
  31 chr31_17847147     HPrz    T    C        0      0        2 
  31 chr31_17847147     ZBoe    T    C        1      2        2 
  31 chr31_17847147     ZGre    T    C        0      0        2 
  31 chr31_17847147     ZHar    T    C        0      0        2 
  31 chr31_17847147   Sample    T    C        0      0        2 
  31 chr31_17848282     AAsi    C    T        0      0        2 
  31 chr31_17848282     AKia    C    T      0.5      1        2 
  31 chr31_17848282     AOna    C    T        0      0        2 
  31 chr31_17848282     ASom    C    T        0      0        2 
  31 chr31_17848282     HCab    C    T        0      0        2 
  31 chr31_17848282     HPrz    C    T        0      0        2 
  31 chr31_17848282     ZBoe    C    T        0      0        2 
  31 chr31_17848282     ZGre    C    T        0      0        2 
  31 chr31_17848282     ZHar    C    T        0      0        2 
  31 chr31_17848282   Sample    C    T        0      0        2 
  31 chr31_17848439     AAsi    C    T        0      0        2 
  31 chr31_17848439     AKia    C    T        0      0        2 
  31 chr31_17848439     AOna    C    T        0      0        2 
  31 chr31_17848439     ASom    C    T        0      0        2 
  31 chr31_17848439     HCab    C    T        1      2        2 
  31 chr31_17848439     HPrz    C    T        0      0        2 
  31 chr31_17848439     ZBoe    C    T        0      0        2 
  31 chr31_17848439     ZGre    C    T        0      0        2 
  31 chr31_17848439     ZHar    C    T        0      0        2 
  31 chr31_17848439   Sample    C    T        0      0        2 
  31 chr31_17851170     AAsi    G    A        1      2        2 
  31 chr31_17851170     AKia    G    A        1      2        2 
  31 chr31_17851170     AOna    G    A        1      2        2 
  31 chr31_17851170     ASom    G    A        1      2        2 
  31 chr31_17851170     HCab    G    A        0      0        2 
  31 chr31_17851170     HPrz    G    A        0      0        2 
  31 chr31_17851170     ZBoe    G    A        0      0        2 
  31 chr31_17851170     ZGre    G    A        0      0        2 
  31 chr31_17851170     ZHar    G    A        0      0        2 
  31 chr31_17851170   Sample    G    A        1      2        2 
  31 chr31_17853273     AAsi    T    C      0.5      1        2 
  31 chr31_17853273     AKia    T    C        0      0        2 
  31 chr31_17853273     AOna    T    C        0      0        2 
  31 chr31_17853273     ASom    T    C        0      0        2 
  31 chr31_17853273     HCab    T    C        0      0        2 
  31 chr31_17853273     HPrz    T    C        0      0        2 
  31 chr31_17853273     ZBoe    T    C        0      0        2 
  31 chr31_17853273     ZGre    T    C        0      0        2 
  31 chr31_17853273     ZHar    T    C        0      0        2 
  31 chr31_17853273   Sample    T    C        0      0        2 
  31 chr31_17865508     AAsi    A    G        0      0        2 
  31 chr31_17865508     AKia    A    G        1      2        2 
  31 chr31_17865508     AOna    A    G        0      0        2 
  31 chr31_17865508     ASom    A    G        0      0        2 
  31 chr31_17865508     HCab    A    G        0      0        2 
  31 chr31_17865508     HPrz    A    G        0      0        2 
  31 chr31_17865508     ZBoe    A    G        0      0        2 
  31 chr31_17865508     ZGre    A    G        0      0        2 
  31 chr31_17865508     ZHar    A    G        0      0        2 
  31 chr31_17865508   Sample    A    G        0      0        2 
  31 chr31_17866968     AAsi    G    A        0      0        2 
  31 chr31_17866968     AKia    G    A        0      0        2 
  31 chr31_17866968     AOna    G    A        0      0        2 
  31 chr31_17866968     ASom    G    A        0      0        2 
  31 chr31_17866968     HCab    G    A        0      0        2 
  31 chr31_17866968     HPrz    G    A        0      0        2 
  31 chr31_17866968     ZBoe    G    A        0      0        2 
  31 chr31_17866968     ZGre    G    A        0      0        2 
  31 chr31_17866968     ZHar    G    A      0.5      1        2 
  31 chr31_17866968   Sample    G    A        0      0        2 
  31 chr31_17867050     AAsi    T    A        0      0        2 
  31 chr31_17867050     AKia    T    A        0      0        2 
  31 chr31_17867050     AOna    T    A        0      0        2 
  31 chr31_17867050     ASom    T    A        0      0        2 
  31 chr31_17867050     HCab    T    A        0      0        2 
  31 chr31_17867050     HPrz    T    A        0      0        2 
  31 chr31_17867050     ZBoe    T    A        0      0        2 
  31 chr31_17867050     ZGre    T    A      0.5      1        2 
  31 chr31_17867050     ZHar    T    A        0      0        2 
  31 chr31_17867050   Sample    T    A        0      0        2 
  31 chr31_17868948     AAsi    G    A        0      0        2 
  31 chr31_17868948     AKia    G    A        0      0        2 
  31 chr31_17868948     AOna    G    A        1      2        2 
  31 chr31_17868948     ASom    G    A        0      0        2 
  31 chr31_17868948     HCab    G    A        0      0        2 
  31 chr31_17868948     HPrz    G    A        0      0        2 
  31 chr31_17868948     ZBoe    G    A        0      0        2 
  31 chr31_17868948     ZGre    G    A        0      0        2 
  31 chr31_17868948     ZHar    G    A        0      0        2 
  31 chr31_17868948   Sample    G    A        0      0        2 
  31 chr31_17875204     AAsi    C    T        0      0        2 
  31 chr31_17875204     AKia    C    T        0      0        2 
  31 chr31_17875204     AOna    C    T        0      0        2 
  31 chr31_17875204     ASom    C    T        0      0        2 
  31 chr31_17875204     HCab    C    T        0      0        2 
  31 chr31_17875204     HPrz    C    T        0      0        2 
  31 chr31_17875204     ZBoe    C    T        1      2        2 
  31 chr31_17875204     ZGre    C    T        1      2        2 
  31 chr31_17875204     ZHar    C    T        1      2        2 
  31 chr31_17875204   Sample    C    T        0      0        2 
  31 chr31_17876400     AAsi    T    C        0      0        2 
  31 chr31_17876400     AKia    T    C        0      0        2 
  31 chr31_17876400     AOna    T    C        0      0        2 
  31 chr31_17876400     ASom    T    C        0      0        2 
  31 chr31_17876400     HCab    T    C        0      0        2 
  31 chr31_17876400     HPrz    T    C        0      0        2 
  31 chr31_17876400     ZBoe    T    C        0      0        2 
  31 chr31_17876400     ZGre    T    C        0      0        2 
  31 chr31_17876400     ZHar    T    C      0.5      1        2 
  31 chr31_17876400   Sample    T    C        0      0        2 
  31 chr31_17878913     AAsi    G    T        0      0        2 
  31 chr31_17878913     AKia    G    T        0      0        2 
  31 chr31_17878913     AOna    G    T        0      0        2 
  31 chr31_17878913     ASom    G    T        0      0        2 
  31 chr31_17878913     HCab    G    T        0      0        2 
  31 chr31_17878913     HPrz    G    T        0      0        2 
  31 chr31_17878913     ZBoe    G    T        0      0        2 
  31 chr31_17878913     ZGre    G    T        0      0        2 
  31 chr31_17878913     ZHar    G    T      0.5      1        2 
  31 chr31_17878913   Sample    G    T        0      0        2 
  31 chr31_17899152     AAsi    A    G        0      0        2 
  31 chr31_17899152     AKia    A    G        0      0        2 
  31 chr31_17899152     AOna    A    G        0      0        2 
  31 chr31_17899152     ASom    A    G        0      0        2 
  31 chr31_17899152     HCab    A    G        0      0        2 
  31 chr31_17899152     HPrz    A    G        0      0        2 
  31 chr31_17899152     ZBoe    A    G        0      0        2 
  31 chr31_17899152     ZGre    A    G      0.5      1        2 
  31 chr31_17899152     ZHar    A    G        0      0        2 
  31 chr31_17899152   Sample    A    G        0      0        2 
  31 chr31_17899493     AAsi    C    G        0      0        2 
  31 chr31_17899493     AKia    C    G        0      0        2 
  31 chr31_17899493     AOna    C    G        0      0        2 
  31 chr31_17899493     ASom    C    G        0      0        2 
  31 chr31_17899493     HCab    C    G        0      0        2 
  31 chr31_17899493     HPrz    C    G        0      0        2 
  31 chr31_17899493     ZBoe    C    G      0.5      1        2 
  31 chr31_17899493     ZGre    C    G        0      0        2 
  31 chr31_17899493     ZHar    C    G        0      0        2 
  31 chr31_17899493   Sample    C    G        0      0        2 
  31 chr31_17899924     AAsi    T    C        0      0        2 
  31 chr31_17899924     AKia    T    C        1      2        2 
  31 chr31_17899924     AOna    T    C        0      0        2 
  31 chr31_17899924     ASom    T    C        0      0        2 
  31 chr31_17899924     HCab    T    C        0      0        2 
  31 chr31_17899924     HPrz    T    C        0      0        2 
  31 chr31_17899924     ZBoe    T    C        0      0        2 
  31 chr31_17899924     ZGre    T    C        0      0        2 
  31 chr31_17899924     ZHar    T    C        0      0        2 
  31 chr31_17899924   Sample    T    C        0      0        2 
  31 chr31_17906804     AAsi    G    A        0      0        2 
  31 chr31_17906804     AKia    G    A        0      0        2 
  31 chr31_17906804     AOna    G    A        0      0        2 
  31 chr31_17906804     ASom    G    A        0      0        2 
  31 chr31_17906804     HCab    G    A        0      0        2 
  31 chr31_17906804     HPrz    G    A      0.5      1        2 
  31 chr31_17906804     ZBoe    G    A        0      0        2 
  31 chr31_17906804     ZGre    G    A        0      0        2 
  31 chr31_17906804     ZHar    G    A        0      0        2 
  31 chr31_17906804   Sample    G    A        0      0        2 
  31 chr31_17907382     AAsi    G    A        0      0        2 
  31 chr31_17907382     AKia    G    A        0      0        2 
  31 chr31_17907382     AOna    G    A        0      0        2 
  31 chr31_17907382     ASom    G    A        0      0        2 
  31 chr31_17907382     HCab    G    A        1      2        2 
  31 chr31_17907382     HPrz    G    A        1      2        2 
  31 chr31_17907382     ZBoe    G    A        0      0        2 
  31 chr31_17907382     ZGre    G    A        0      0        2 
  31 chr31_17907382     ZHar    G    A        0      0        2 
  31 chr31_17907382   Sample    G    A        0      0        2 
  31 chr31_17911495     AAsi    C    T        1      2        2 
  31 chr31_17911495     AKia    C    T        0      0        2 
  31 chr31_17911495     AOna    C    T        0      0        2 
  31 chr31_17911495     ASom    C    T        1      2        2 
  31 chr31_17911495     HCab    C    T        0      0        2 
  31 chr31_17911495     HPrz    C    T        0      0        2 
  31 chr31_17911495     ZBoe    C    T        0      0        2 
  31 chr31_17911495     ZGre    C    T        0      0        2 
  31 chr31_17911495     ZHar    C    T        0      0        2 
  31 chr31_17911495   Sample    C    T        1      2        2 
  31 chr31_17915478     AAsi    C    G        0      0        2 
  31 chr31_17915478     AKia    C    G        0      0        2 
  31 chr31_17915478     AOna    C    G        0      0        2 
  31 chr31_17915478     ASom    C    G        0      0        2 
  31 chr31_17915478     HCab    C    G        0      0        2 
  31 chr31_17915478     HPrz    C    G        0      0        2 
  31 chr31_17915478     ZBoe    C    G        0      0        2 
  31 chr31_17915478     ZGre    C    G        0      0        2 
  31 chr31_17915478     ZHar    C    G        1      2        2 
  31 chr31_17915478   Sample    C    G        0      0        2 
  31 chr31_17916685     AAsi    G    A        0      0        2 
  31 chr31_17916685     AKia    G    A        0      0        2 
  31 chr31_17916685     AOna    G    A        0      0        2 
  31 chr31_17916685     ASom    G    A        0      0        2 
  31 chr31_17916685     HCab    G    A      0.5      1        2 
  31 chr31_17916685     HPrz    G    A      0.5      1        2 
  31 chr31_17916685     ZBoe    G    A        0      0        2 
  31 chr31_17916685     ZGre    G    A        0      0        2 
  31 chr31_17916685     ZHar    G    A        0      0        2 
  31 chr31_17916685   Sample    G    A        1      2        2 
  31 chr31_17924435     AAsi    T    C        0      0        2 
  31 chr31_17924435     AKia    T    C        0      0        2 
  31 chr31_17924435     AOna    T    C        0      0        2 
  31 chr31_17924435     ASom    T    C        0      0        2 
  31 chr31_17924435     HCab    T    C        1      2        2 
  31 chr31_17924435     HPrz    T    C        1      2        2 
  31 chr31_17924435     ZBoe    T    C        0      0        2 
  31 chr31_17924435     ZGre    T    C        0      0        2 
  31 chr31_17924435     ZHar    T    C        0      0        2 
  31 chr31_17924435   Sample    T    C        0      0        2 
  31 chr31_17937420     AAsi    T    A        0      0        2 
  31 chr31_17937420     AKia    T    A        0      0        2 
  31 chr31_17937420     AOna    T    A        0      0        2 
  31 chr31_17937420     ASom    T    A        0      0        2 
  31 chr31_17937420     HCab    T    A        1      2        2 
  31 chr31_17937420     HPrz    T    A        1      2        2 
  31 chr31_17937420     ZBoe    T    A        0      0        2 
  31 chr31_17937420     ZGre    T    A        0      0        2 
  31 chr31_17937420     ZHar    T    A        0      0        2 
  31 chr31_17937420   Sample    T    A        0      0        2 
  31 chr31_17939051     AAsi    T    C        0      0        2 
  31 chr31_17939051     AKia    T    C        0      0        2 
  31 chr31_17939051     AOna    T    C        0      0        2 
  31 chr31_17939051     ASom    T    C        0      0        2 
  31 chr31_17939051     HCab    T    C        1      2        2 
  31 chr31_17939051     HPrz    T    C        1      2        2 
  31 chr31_17939051     ZBoe    T    C        0      0        2 
  31 chr31_17939051     ZGre    T    C        0      0        2 
  31 chr31_17939051     ZHar    T    C        0      0        2 
  31 chr31_17939051   Sample    T    C        0      0        2 
  31 chr31_17943088     AAsi    C    G        0      0        2 
  31 chr31_17943088     AKia    C    G        0      0        2 
  31 chr31_17943088     AOna    C    G        0      0        2 
  31 chr31_17943088     ASom    C    G        0      0        2 
  31 chr31_17943088     HCab    C    G        1      2        2 
  31 chr31_17943088     HPrz    C    G        1      2        2 
  31 chr31_17943088     ZBoe    C    G        0      0        2 
  31 chr31_17943088     ZGre    C    G        0      0        2 
  31 chr31_17943088     ZHar    C    G        0      0        2 
  31 chr31_17943088   Sample    C    G        0      0        2 
  31 chr31_17952961     AAsi    T    A        0      0        2 
  31 chr31_17952961     AKia    T    A        0      0        2 
  31 chr31_17952961     AOna    T    A        0      0        2 
  31 chr31_17952961     ASom    T    A        0      0        2 
  31 chr31_17952961     HCab    T    A      0.5      1        2 
  31 chr31_17952961     HPrz    T    A        0      0        2 
  31 chr31_17952961     ZBoe    T    A        0      0        2 
  31 chr31_17952961     ZGre    T    A        0      0        2 
  31 chr31_17952961     ZHar    T    A        0      0        2 
  31 chr31_17952961   Sample    T    A        0      0        2 
  31 chr31_17960492     AAsi    G    A        0      0        2 
  31 chr31_17960492     AKia    G    A        0      0        2 
  31 chr31_17960492     AOna    G    A        0      0        2 
  31 chr31_17960492     ASom    G    A        0      0        2 
  31 chr31_17960492     HCab    G    A        0      0        2 
  31 chr31_17960492     HPrz    G    A        0      0        2 
  31 chr31_17960492     ZBoe    G    A        0      0        2 
  31 chr31_17960492     ZGre    G    A      0.5      1        2 
  31 chr31_17960492     ZHar    G    A        0      0        2 
  31 chr31_17960492   Sample    G    A        0      0        2 
  31 chr31_17963064     AAsi    G    A        1      2        2 
  31 chr31_17963064     AKia    G    A        0      0        2 
  31 chr31_17963064     AOna    G    A        0      0        2 
  31 chr31_17963064     ASom    G    A        1      2        2 
  31 chr31_17963064     HCab    G    A        0      0        2 
  31 chr31_17963064     HPrz    G    A        0      0        2 
  31 chr31_17963064     ZBoe    G    A        0      0        2 
  31 chr31_17963064     ZGre    G    A        0      0        2 
  31 chr31_17963064     ZHar    G    A        0      0        2 
  31 chr31_17963064   Sample    G    A        1      2        2 
  31 chr31_17968647     AAsi    A    G        0      0        2 
  31 chr31_17968647     AKia    A    G        0      0        2 
  31 chr31_17968647     AOna    A    G        0      0        2 
  31 chr31_17968647     ASom    A    G        0      0        2 
  31 chr31_17968647     HCab    A    G      0.5      1        2 
  31 chr31_17968647     HPrz    A    G        0      0        2 
  31 chr31_17968647     ZBoe    A    G        0      0        2 
  31 chr31_17968647     ZGre    A    G        0      0        2 
  31 chr31_17968647     ZHar    A    G        0      0        2 
  31 chr31_17968647   Sample    A    G        0      0        2 
  31 chr31_17969321     AAsi    C    A        0      0        2 
  31 chr31_17969321     AKia    C    A        0      0        2 
  31 chr31_17969321     AOna    C    A        0      0        2 
  31 chr31_17969321     ASom    C    A        0      0        2 
  31 chr31_17969321     HCab    C    A        0      0        2 
  31 chr31_17969321     HPrz    C    A        0      0        2 
  31 chr31_17969321     ZBoe    C    A        0      0        2 
  31 chr31_17969321     ZGre    C    A      0.5      1        2 
  31 chr31_17969321     ZHar    C    A        0      0        2 
  31 chr31_17969321   Sample    C    A        0      0        2 
  31 chr31_17972834     AAsi    G    A        0      0        2 
  31 chr31_17972834     AKia    G    A        0      0        2 
  31 chr31_17972834     AOna    G    A        0      0        2 
  31 chr31_17972834     ASom    G    A        0      0        2 
  31 chr31_17972834     HCab    G    A        1      2        2 
  31 chr31_17972834     HPrz    G    A        1      2        2 
  31 chr31_17972834     ZBoe    G    A        0      0        2 
  31 chr31_17972834     ZGre    G    A        0      0        2 
  31 chr31_17972834     ZHar    G    A        0      0        2 
  31 chr31_17972834   Sample    G    A        0      0        2 
  31 chr31_17984402     AAsi    G    A        0      0        2 
  31 chr31_17984402     AKia    G    A        0      0        2 
  31 chr31_17984402     AOna    G    A        0      0        2 
  31 chr31_17984402     ASom    G    A        0      0        2 
  31 chr31_17984402     HCab    G    A        0      0        2 
  31 chr31_17984402     HPrz    G    A        0      0        2 
  31 chr31_17984402     ZBoe    G    A      0.5      1        2 
  31 chr31_17984402     ZGre    G    A        0      0        2 
  31 chr31_17984402     ZHar    G    A        0      0        2 
  31 chr31_17984402   Sample    G    A        0      0        2 
  31 chr31_18000878     AAsi    C    G        0      0        2 
  31 chr31_18000878     AKia    C    G        0      0        2 
  31 chr31_18000878     AOna    C    G        0      0        2 
  31 chr31_18000878     ASom    C    G        0      0        2 
  31 chr31_18000878     HCab    C    G        1      2        2 
  31 chr31_18000878     HPrz    C    G        1      2        2 
  31 chr31_18000878     ZBoe    C    G        0      0        2 
  31 chr31_18000878     ZGre    C    G        0      0        2 
  31 chr31_18000878     ZHar    C    G        0      0        2 
  31 chr31_18000878   Sample    C    G        0      0        2 
  31 chr31_18013869     AAsi    C    G        0      0        2 
  31 chr31_18013869     AKia    C    G        0      0        2 
  31 chr31_18013869     AOna    C    G        0      0        2 
  31 chr31_18013869     ASom    C    G        0      0        2 
  31 chr31_18013869     HCab    C    G        1      2        2 
  31 chr31_18013869     HPrz    C    G        1      2        2 
  31 chr31_18013869     ZBoe    C    G        0      0        2 
  31 chr31_18013869     ZGre    C    G        0      0        2 
  31 chr31_18013869     ZHar    C    G        0      0        2 
  31 chr31_18013869   Sample    C    G        0      0        2 
  31 chr31_18040263     AAsi    T    A        0      0        2 
  31 chr31_18040263     AKia    T    A        0      0        2 
  31 chr31_18040263     AOna    T    A        0      0        2 
  31 chr31_18040263     ASom    T    A        0      0        2 
  31 chr31_18040263     HCab    T    A        0      0        2 
  31 chr31_18040263     HPrz    T    A      0.5      1        2 
  31 chr31_18040263     ZBoe    T    A        0      0        2 
  31 chr31_18040263     ZGre    T    A        0      0        2 
  31 chr31_18040263     ZHar    T    A        0      0        2 
  31 chr31_18040263   Sample    T    A        0      0        2 
  31 chr31_18041265     AAsi    C    A        0      0        2 
  31 chr31_18041265     AKia    C    A        0      0        2 
  31 chr31_18041265     AOna    C    A        0      0        2 
  31 chr31_18041265     ASom    C    A        0      0        2 
  31 chr31_18041265     HCab    C    A        1      2        2 
  31 chr31_18041265     HPrz    C    A        1      2        2 
  31 chr31_18041265     ZBoe    C    A        0      0        2 
  31 chr31_18041265     ZGre    C    A        0      0        2 
  31 chr31_18041265     ZHar    C    A        0      0        2 
  31 chr31_18041265   Sample    C    A        0      0        2 
  31 chr31_18046607     AAsi    C    G        0      0        2 
  31 chr31_18046607     AKia    C    G        0      0        2 
  31 chr31_18046607     AOna    C    G        0      0        2 
  31 chr31_18046607     ASom    C    G        0      0        2 
  31 chr31_18046607     HCab    C    G        0      0        2 
  31 chr31_18046607     HPrz    C    G      0.5      1        2 
  31 chr31_18046607     ZBoe    C    G        0      0        2 
  31 chr31_18046607     ZGre    C    G        0      0        2 
  31 chr31_18046607     ZHar    C    G        0      0        2 
  31 chr31_18046607   Sample    C    G        0      0        2 
  31 chr31_18047325     AAsi    T    C        0      0        2 
  31 chr31_18047325     AKia    T    C        0      0        2 
  31 chr31_18047325     AOna    T    C        0      0        2 
  31 chr31_18047325     ASom    T    C        0      0        2 
  31 chr31_18047325     HCab    T    C        0      0        2 
  31 chr31_18047325     HPrz    T    C        0      0        2 
  31 chr31_18047325     ZBoe    T    C        0      0        2 
  31 chr31_18047325     ZGre    T    C      0.5      1        2 
  31 chr31_18047325     ZHar    T    C        0      0        2 
  31 chr31_18047325   Sample    T    C        0      0        2 
  31 chr31_18049085     AAsi    A    C        0      0        2 
  31 chr31_18049085     AKia    A    C        0      0        2 
  31 chr31_18049085     AOna    A    C        0      0        2 
  31 chr31_18049085     ASom    A    C        0      0        2 
  31 chr31_18049085     HCab    A    C        0      0        2 
  31 chr31_18049085     HPrz    A    C        0      0        2 
  31 chr31_18049085     ZBoe    A    C        1      2        2 
  31 chr31_18049085     ZGre    A    C        1      2        2 
  31 chr31_18049085     ZHar    A    C        1      2        2 
  31 chr31_18049085   Sample    A    C        0      0        2 
  31 chr31_18054092     AAsi    T    C        0      0        2 
  31 chr31_18054092     AKia    T    C        0      0        2 
  31 chr31_18054092     AOna    T    C        0      0        2 
  31 chr31_18054092     ASom    T    C        0      0        2 
  31 chr31_18054092     HCab    T    C        0      0        2 
  31 chr31_18054092     HPrz    T    C        0      0        2 
  31 chr31_18054092     ZBoe    T    C        0      0        2 
  31 chr31_18054092     ZGre    T    C        0      0        2 
  31 chr31_18054092     ZHar    T    C        1      2        2 
  31 chr31_18054092   Sample    T    C        0      0        2 
  31 chr31_18056807     AAsi    A    G        0      0        2 
  31 chr31_18056807     AKia    A    G        0      0        2 
  31 chr31_18056807     AOna    A    G        1      2        2 
  31 chr31_18056807     ASom    A    G        0      0        2 
  31 chr31_18056807     HCab    A    G        0      0        2 
  31 chr31_18056807     HPrz    A    G        0      0        2 
  31 chr31_18056807     ZBoe    A    G        0      0        2 
  31 chr31_18056807     ZGre    A    G        0      0        2 
  31 chr31_18056807     ZHar    A    G        0      0        2 
  31 chr31_18056807   Sample    A    G        0      0        2 
  31 chr31_18056995     AAsi    G    A        0      0        2 
  31 chr31_18056995     AKia    G    A        0      0        2 
  31 chr31_18056995     AOna    G    A        1      2        2 
  31 chr31_18056995     ASom    G    A        0      0        2 
  31 chr31_18056995     HCab    G    A        0      0        2 
  31 chr31_18056995     HPrz    G    A        0      0        2 
  31 chr31_18056995     ZBoe    G    A        0      0        2 
  31 chr31_18056995     ZGre    G    A        0      0        2 
  31 chr31_18056995     ZHar    G    A        0      0        2 
  31 chr31_18056995   Sample    G    A        0      0        2 
  31 chr31_18058349     AAsi    C    G        0      0        2 
  31 chr31_18058349     AKia    C    G      0.5      1        2 
  31 chr31_18058349     AOna    C    G        0      0        2 
  31 chr31_18058349     ASom    C    G        0      0        2 
  31 chr31_18058349     HCab    C    G        0      0        2 
  31 chr31_18058349     HPrz    C    G        0      0        2 
  31 chr31_18058349     ZBoe    C    G        0      0        2 
  31 chr31_18058349     ZGre    C    G        0      0        2 
  31 chr31_18058349     ZHar    C    G        0      0        2 
  31 chr31_18058349   Sample    C    G        0      0        2 
  31 chr31_18059402     AAsi    A    G        0      0        2 
  31 chr31_18059402     AKia    A    G        0      0        2 
  31 chr31_18059402     AOna    A    G        0      0        2 
  31 chr31_18059402     ASom    A    G        0      0        2 
  31 chr31_18059402     HCab    A    G        0      0        2 
  31 chr31_18059402     HPrz    A    G        0      0        2 
  31 chr31_18059402     ZBoe    A    G        0      0        2 
  31 chr31_18059402     ZGre    A    G      0.5      1        2 
  31 chr31_18059402     ZHar    A    G        0      0        2 
  31 chr31_18059402   Sample    A    G        0      0        2 
  31 chr31_18061062     AAsi    A    T        0      0        2 
  31 chr31_18061062     AKia    A    T        0      0        2 
  31 chr31_18061062     AOna    A    T        0      0        2 
  31 chr31_18061062     ASom    A    T        0      0        2 
  31 chr31_18061062     HCab    A    T        0      0        2 
  31 chr31_18061062     HPrz    A    T        0      0        2 
  31 chr31_18061062     ZBoe    A    T      0.5      1        2 
  31 chr31_18061062     ZGre    A    T        0      0        2 
  31 chr31_18061062     ZHar    A    T        0      0        2 
  31 chr31_18061062   Sample    A    T        0      0        2 
  31 chr31_18061594     AAsi    C    T        0      0        2 
  31 chr31_18061594     AKia    C    T        0      0        2 
  31 chr31_18061594     AOna    C    T        0      0        2 
  31 chr31_18061594     ASom    C    T        0      0        2 
  31 chr31_18061594     HCab    C    T        0      0        2 
  31 chr31_18061594     HPrz    C    T        0      0        2 
  31 chr31_18061594     ZBoe    C    T      0.5      1        2 
  31 chr31_18061594     ZGre    C    T        0      0        2 
  31 chr31_18061594     ZHar    C    T        0      0        2 
  31 chr31_18061594   Sample    C    T        0      0        2 
  31 chr31_18073298     AAsi    T    C        0      0        2 
  31 chr31_18073298     AKia    T    C        1      2        2 
  31 chr31_18073298     AOna    T    C        0      0        2 
  31 chr31_18073298     ASom    T    C        0      0        2 
  31 chr31_18073298     HCab    T    C        0      0        2 
  31 chr31_18073298     HPrz    T    C        0      0        2 
  31 chr31_18073298     ZBoe    T    C        0      0        2 
  31 chr31_18073298     ZGre    T    C        0      0        2 
  31 chr31_18073298     ZHar    T    C        0      0        2 
  31 chr31_18073298   Sample    T    C        0      0        2 
  31 chr31_18075604     AAsi    T    C        0      0        2 
  31 chr31_18075604     AKia    T    C        0      0        2 
  31 chr31_18075604     AOna    T    C        0      0        2 
  31 chr31_18075604     ASom    T    C        0      0        2 
  31 chr31_18075604     HCab    T    C        0      0        2 
  31 chr31_18075604     HPrz    T    C        0      0        2 
  31 chr31_18075604     ZBoe    T    C        0      0        2 
  31 chr31_18075604     ZGre    T    C      0.5      1        2 
  31 chr31_18075604     ZHar    T    C        0      0        2 
  31 chr31_18075604   Sample    T    C        0      0        2 
  31 chr31_18076072     AAsi    A    G        0      0        2 
  31 chr31_18076072     AKia    A    G        0      0        2 
  31 chr31_18076072     AOna    A    G        0      0        2 
  31 chr31_18076072     ASom    A    G        0      0        2 
  31 chr31_18076072     HCab    A    G        1      2        2 
  31 chr31_18076072     HPrz    A    G        1      2        2 
  31 chr31_18076072     ZBoe    A    G        0      0        2 
  31 chr31_18076072     ZGre    A    G        0      0        2 
  31 chr31_18076072     ZHar    A    G        0      0        2 
  31 chr31_18076072   Sample    A    G        0      0        2 
  31 chr31_18085491     AAsi    G    C        0      0        2 
  31 chr31_18085491     AKia    G    C        0      0        2 
  31 chr31_18085491     AOna    G    C        0      0        2 
  31 chr31_18085491     ASom    G    C        0      0        2 
  31 chr31_18085491     HCab    G    C        1      2        2 
  31 chr31_18085491     HPrz    G    C        1      2        2 
  31 chr31_18085491     ZBoe    G    C        0      0        2 
  31 chr31_18085491     ZGre    G    C        0      0        2 
  31 chr31_18085491     ZHar    G    C        0      0        2 
  31 chr31_18085491   Sample    G    C        0      0        2 
  31 chr31_18087629     AAsi    T    C        0      0        2 
  31 chr31_18087629     AKia    T    C        1      2        2 
  31 chr31_18087629     AOna    T    C        1      2        2 
  31 chr31_18087629     ASom    T    C        0      0        2 
  31 chr31_18087629     HCab    T    C        0      0        2 
  31 chr31_18087629     HPrz    T    C        0      0        2 
  31 chr31_18087629     ZBoe    T    C        0      0        2 
  31 chr31_18087629     ZGre    T    C        0      0        2 
  31 chr31_18087629     ZHar    T    C        0      0        2 
  31 chr31_18087629   Sample    T    C        0      0        2 
  31 chr31_18088469     AAsi    A    G        0      0        2 
  31 chr31_18088469     AKia    A    G        0      0        2 
  31 chr31_18088469     AOna    A    G        0      0        2 
  31 chr31_18088469     ASom    A    G        1      2        2 
  31 chr31_18088469     HCab    A    G        0      0        2 
  31 chr31_18088469     HPrz    A    G        0      0        2 
  31 chr31_18088469     ZBoe    A    G        0      0        2 
  31 chr31_18088469     ZGre    A    G        0      0        2 
  31 chr31_18088469     ZHar    A    G        0      0        2 
  31 chr31_18088469   Sample    A    G        0      0        2 
  31 chr31_18102078     AAsi    C    T        0      0        2 
  31 chr31_18102078     AKia    C    T        0      0        2 
  31 chr31_18102078     AOna    C    T        0      0        2 
  31 chr31_18102078     ASom    C    T        1      2        2 
  31 chr31_18102078     HCab    C    T        0      0        2 
  31 chr31_18102078     HPrz    C    T        0      0        2 
  31 chr31_18102078     ZBoe    C    T        0      0        2 
  31 chr31_18102078     ZGre    C    T        0      0        2 
  31 chr31_18102078     ZHar    C    T        0      0        2 
  31 chr31_18102078   Sample    C    T        0      0        2 
  31 chr31_18108786     AAsi    G    C        1      2        2 
  31 chr31_18108786     AKia    G    C        0      0        2 
  31 chr31_18108786     AOna    G    C        0      0        2 
  31 chr31_18108786     ASom    G    C        1      2        2 
  31 chr31_18108786     HCab    G    C        0      0        2 
  31 chr31_18108786     HPrz    G    C        0      0        2 
  31 chr31_18108786     ZBoe    G    C        0      0        2 
  31 chr31_18108786     ZGre    G    C        0      0        2 
  31 chr31_18108786     ZHar    G    C        0      0        2 
  31 chr31_18108786   Sample    G    C        1      2        2 
  31 chr31_18111127     AAsi    T    C        1      2        2 
  31 chr31_18111127     AKia    T    C        0      0        2 
  31 chr31_18111127     AOna    T    C        0      0        2 
  31 chr31_18111127     ASom    T    C        1      2        2 
  31 chr31_18111127     HCab    T    C        0      0        2 
  31 chr31_18111127     HPrz    T    C        0      0        2 
  31 chr31_18111127     ZBoe    T    C        0      0        2 
  31 chr31_18111127     ZGre    T    C        0      0        2 
  31 chr31_18111127     ZHar    T    C        0      0        2 
  31 chr31_18111127   Sample    T    C        1      2        2 
  31 chr31_18113436     AAsi    T    C        0      0        2 
  31 chr31_18113436     AKia    T    C        0      0        2 
  31 chr31_18113436     AOna    T    C        0      0        2 
  31 chr31_18113436     ASom    T    C        0      0        2 
  31 chr31_18113436     HCab    T    C        0      0        2 
  31 chr31_18113436     HPrz    T    C        0      0        2 
  31 chr31_18113436     ZBoe    T    C        1      2        2 
  31 chr31_18113436     ZGre    T    C        0      0        2 
  31 chr31_18113436     ZHar    T    C        0      0        2 
  31 chr31_18113436   Sample    T    C        0      0        2 
  31 chr31_18113473     AAsi    C    T        0      0        2 
  31 chr31_18113473     AKia    C    T        0      0        2 
  31 chr31_18113473     AOna    C    T        0      0        2 
  31 chr31_18113473     ASom    C    T        0      0        2 
  31 chr31_18113473     HCab    C    T      0.5      1        2 
  31 chr31_18113473     HPrz    C    T      0.5      1        2 
  31 chr31_18113473     ZBoe    C    T        0      0        2 
  31 chr31_18113473     ZGre    C    T        0      0        2 
  31 chr31_18113473     ZHar    C    T        0      0        2 
  31 chr31_18113473   Sample    C    T        0      0        2 
  31 chr31_18125247     AAsi    A    C        0      0        2 
  31 chr31_18125247     AKia    A    C        0      0        2 
  31 chr31_18125247     AOna    A    C        0      0        2 
  31 chr31_18125247     ASom    A    C        0      0        2 
  31 chr31_18125247     HCab    A    C      0.5      1        2 
  31 chr31_18125247     HPrz    A    C      0.5      1        2 
  31 chr31_18125247     ZBoe    A    C        0      0        2 
  31 chr31_18125247     ZGre    A    C        0      0        2 
  31 chr31_18125247     ZHar    A    C        0      0        2 
  31 chr31_18125247   Sample    A    C        0      0        2 
  31 chr31_18125735     AAsi    A    G        0      0        2 
  31 chr31_18125735     AKia    A    G        0      0        2 
  31 chr31_18125735     AOna    A    G        0      0        2 
  31 chr31_18125735     ASom    A    G      0.5      1        2 
  31 chr31_18125735     HCab    A    G        0      0        2 
  31 chr31_18125735     HPrz    A    G        0      0        2 
  31 chr31_18125735     ZBoe    A    G        0      0        2 
  31 chr31_18125735     ZGre    A    G        0      0        2 
  31 chr31_18125735     ZHar    A    G        0      0        2 
  31 chr31_18125735   Sample    A    G        0      0        2 
  31 chr31_18142411     AAsi    C    G        0      0        2 
  31 chr31_18142411     AKia    C    G        0      0        2 
  31 chr31_18142411     AOna    C    G        0      0        2 
  31 chr31_18142411     ASom    C    G        0      0        2 
  31 chr31_18142411     HCab    C    G        0      0        2 
  31 chr31_18142411     HPrz    C    G        0      0        2 
  31 chr31_18142411     ZBoe    C    G        0      0        2 
  31 chr31_18142411     ZGre    C    G      0.5      1        2 
  31 chr31_18142411     ZHar    C    G        0      0        2 
  31 chr31_18142411   Sample    C    G        0      0        2 
  31 chr31_18143946     AAsi    A    G        0      0        2 
  31 chr31_18143946     AKia    A    G        0      0        2 
  31 chr31_18143946     AOna    A    G        0      0        2 
  31 chr31_18143946     ASom    A    G        0      0        2 
  31 chr31_18143946     HCab    A    G        1      2        2 
  31 chr31_18143946     HPrz    A    G        0      0        2 
  31 chr31_18143946     ZBoe    A    G        0      0        2 
  31 chr31_18143946     ZGre    A    G        0      0        2 
  31 chr31_18143946     ZHar    A    G        0      0        2 
  31 chr31_18143946   Sample    A    G        0      0        2 
  31 chr31_18146562     AAsi    G    C        0      0        2 
  31 chr31_18146562     AKia    G    C        0      0        2 
  31 chr31_18146562     AOna    G    C        0      0        2 
  31 chr31_18146562     ASom    G    C        0      0        2 
  31 chr31_18146562     HCab    G    C        0      0        2 
  31 chr31_18146562     HPrz    G    C        0      0        2 
  31 chr31_18146562     ZBoe    G    C      0.5      1        2 
  31 chr31_18146562     ZGre    G    C        0      0        2 
  31 chr31_18146562     ZHar    G    C        0      0        2 
  31 chr31_18146562   Sample    G    C        0      0        2 
  31 chr31_18149002     AAsi    C    T        0      0        2 
  31 chr31_18149002     AKia    C    T        0      0        2 
  31 chr31_18149002     AOna    C    T        0      0        2 
  31 chr31_18149002     ASom    C    T        0      0        2 
  31 chr31_18149002     HCab    C    T        1      2        2 
  31 chr31_18149002     HPrz    C    T        1      2        2 
  31 chr31_18149002     ZBoe    C    T        0      0        2 
  31 chr31_18149002     ZGre    C    T        0      0        2 
  31 chr31_18149002     ZHar    C    T        0      0        2 
  31 chr31_18149002   Sample    C    T        0      0        2 
  31 chr31_18159940     AAsi    C    T        0      0        2 
  31 chr31_18159940     AKia    C    T        0      0        2 
  31 chr31_18159940     AOna    C    T        0      0        2 
  31 chr31_18159940     ASom    C    T        0      0        2 
  31 chr31_18159940     HCab    C    T        0      0        2 
  31 chr31_18159940     HPrz    C    T      0.5      1        2 
  31 chr31_18159940     ZBoe    C    T        0      0        2 
  31 chr31_18159940     ZGre    C    T        0      0        2 
  31 chr31_18159940     ZHar    C    T        0      0        2 
  31 chr31_18159940   Sample    C    T        0      0        2 
  31 chr31_18162276     AAsi    G    T        0      0        2 
  31 chr31_18162276     AKia    G    T        0      0        2 
  31 chr31_18162276     AOna    G    T        0      0        2 
  31 chr31_18162276     ASom    G    T        0      0        2 
  31 chr31_18162276     HCab    G    T        0      0        2 
  31 chr31_18162276     HPrz    G    T        0      0        2 
  31 chr31_18162276     ZBoe    G    T      0.5      1        2 
  31 chr31_18162276     ZGre    G    T        0      0        2 
  31 chr31_18162276     ZHar    G    T        0      0        2 
  31 chr31_18162276   Sample    G    T        0      0        2 
  31 chr31_18170641     AAsi    A    C      0.5      1        2 
  31 chr31_18170641     AKia    A    C        0      0        2 
  31 chr31_18170641     AOna    A    C        0      0        2 
  31 chr31_18170641     ASom    A    C        0      0        2 
  31 chr31_18170641     HCab    A    C        0      0        2 
  31 chr31_18170641     HPrz    A    C        0      0        2 
  31 chr31_18170641     ZBoe    A    C        0      0        2 
  31 chr31_18170641     ZGre    A    C        0      0        2 
  31 chr31_18170641     ZHar    A    C        0      0        2 
  31 chr31_18170641   Sample    A    C        0      0        2 
  31 chr31_18176827     AAsi    G    C      0.5      1        2 
  31 chr31_18176827     AKia    G    C        0      0        2 
  31 chr31_18176827     AOna    G    C        0      0        2 
  31 chr31_18176827     ASom    G    C        0      0        2 
  31 chr31_18176827     HCab    G    C        0      0        2 
  31 chr31_18176827     HPrz    G    C        0      0        2 
  31 chr31_18176827     ZBoe    G    C        0      0        2 
  31 chr31_18176827     ZGre    G    C        0      0        2 
  31 chr31_18176827     ZHar    G    C        0      0        2 
  31 chr31_18176827   Sample    G    C        0      0        2 
  31 chr31_18177184     AAsi    C    T        0      0        2 
  31 chr31_18177184     AKia    C    T        0      0        2 
  31 chr31_18177184     AOna    C    T        0      0        2 
  31 chr31_18177184     ASom    C    T        0      0        2 
  31 chr31_18177184     HCab    C    T        1      2        2 
  31 chr31_18177184     HPrz    C    T        1      2        2 
  31 chr31_18177184     ZBoe    C    T        0      0        2 
  31 chr31_18177184     ZGre    C    T        0      0        2 
  31 chr31_18177184     ZHar    C    T        0      0        2 
  31 chr31_18177184   Sample    C    T        0      0        2 
  31 chr31_18181125     AAsi    T    C        0      0        2 
  31 chr31_18181125     AKia    T    C        0      0        2 
  31 chr31_18181125     AOna    T    C        0      0        2 
  31 chr31_18181125     ASom    T    C        0      0        2 
  31 chr31_18181125     HCab    T    C        0      0        2 
  31 chr31_18181125     HPrz    T    C        0      0        2 
  31 chr31_18181125     ZBoe    T    C        0      0        2 
  31 chr31_18181125     ZGre    T    C        1      2        2 
  31 chr31_18181125     ZHar    T    C        0      0        2 
  31 chr31_18181125   Sample    T    C        0      0        2 
  31 chr31_18182294     AAsi    G    A        0      0        2 
  31 chr31_18182294     AKia    G    A        0      0        2 
  31 chr31_18182294     AOna    G    A        0      0        2 
  31 chr31_18182294     ASom    G    A        0      0        2 
  31 chr31_18182294     HCab    G    A        1      2        2 
  31 chr31_18182294     HPrz    G    A        1      2        2 
  31 chr31_18182294     ZBoe    G    A        0      0        2 
  31 chr31_18182294     ZGre    G    A        0      0        2 
  31 chr31_18182294     ZHar    G    A        0      0        2 
  31 chr31_18182294   Sample    G    A        0      0        2 
  31 chr31_18191591     AAsi    A    G        0      0        2 
  31 chr31_18191591     AKia    A    G        0      0        2 
  31 chr31_18191591     AOna    A    G        0      0        2 
  31 chr31_18191591     ASom    A    G        0      0        2 
  31 chr31_18191591     HCab    A    G        1      2        2 
  31 chr31_18191591     HPrz    A    G      0.5      1        2 
  31 chr31_18191591     ZBoe    A    G        0      0        2 
  31 chr31_18191591     ZGre    A    G        0      0        2 
  31 chr31_18191591     ZHar    A    G        0      0        2 
  31 chr31_18191591   Sample    A    G        0      0        2 
  31 chr31_18192347     AAsi    C    G        0      0        2 
  31 chr31_18192347     AKia    C    G        0      0        2 
  31 chr31_18192347     AOna    C    G        0      0        2 
  31 chr31_18192347     ASom    C    G        0      0        2 
  31 chr31_18192347     HCab    C    G        0      0        2 
  31 chr31_18192347     HPrz    C    G      0.5      1        2 
  31 chr31_18192347     ZBoe    C    G        0      0        2 
  31 chr31_18192347     ZGre    C    G        0      0        2 
  31 chr31_18192347     ZHar    C    G        0      0        2 
  31 chr31_18192347   Sample    C    G        0      0        2 
  31 chr31_18193034     AAsi    G    C        0      0        2 
  31 chr31_18193034     AKia    G    C        0      0        2 
  31 chr31_18193034     AOna    G    C        0      0        2 
  31 chr31_18193034     ASom    G    C        0      0        2 
  31 chr31_18193034     HCab    G    C        1      2        2 
  31 chr31_18193034     HPrz    G    C        1      2        2 
  31 chr31_18193034     ZBoe    G    C        0      0        2 
  31 chr31_18193034     ZGre    G    C        0      0        2 
  31 chr31_18193034     ZHar    G    C        0      0        2 
  31 chr31_18193034   Sample    G    C        0      0        2 
  31 chr31_18195445     AAsi    A    G        0      0        2 
  31 chr31_18195445     AKia    A    G        0      0        2 
  31 chr31_18195445     AOna    A    G        0      0        2 
  31 chr31_18195445     ASom    A    G        0      0        2 
  31 chr31_18195445     HCab    A    G        1      2        2 
  31 chr31_18195445     HPrz    A    G        1      2        2 
  31 chr31_18195445     ZBoe    A    G        0      0        2 
  31 chr31_18195445     ZGre    A    G        0      0        2 
  31 chr31_18195445     ZHar    A    G        0      0        2 
  31 chr31_18195445   Sample    A    G        0      0        2 
  31 chr31_18200820     AAsi    A    G        0      0        2 
  31 chr31_18200820     AKia    A    G        0      0        2 
  31 chr31_18200820     AOna    A    G        0      0        2 
  31 chr31_18200820     ASom    A    G      0.5      1        2 
  31 chr31_18200820     HCab    A    G        0      0        2 
  31 chr31_18200820     HPrz    A    G        0      0        2 
  31 chr31_18200820     ZBoe    A    G        0      0        2 
  31 chr31_18200820     ZGre    A    G        0      0        2 
  31 chr31_18200820     ZHar    A    G        0      0        2 
  31 chr31_18200820   Sample    A    G        0      0        2 
  31 chr31_18202395     AAsi    C    T        0      0        2 
  31 chr31_18202395     AKia    C    T        0      0        2 
  31 chr31_18202395     AOna    C    T        0      0        2 
  31 chr31_18202395     ASom    C    T        0      0        2 
  31 chr31_18202395     HCab    C    T        0      0        2 
  31 chr31_18202395     HPrz    C    T        0      0        2 
  31 chr31_18202395     ZBoe    C    T        0      0        2 
  31 chr31_18202395     ZGre    C    T        1      2        2 
  31 chr31_18202395     ZHar    C    T        1      2        2 
  31 chr31_18202395   Sample    C    T        0      0        2 
  31 chr31_18205792     AAsi    T    C        0      0        2 
  31 chr31_18205792     AKia    T    C        0      0        2 
  31 chr31_18205792     AOna    T    C        0      0        2 
  31 chr31_18205792     ASom    T    C        0      0        2 
  31 chr31_18205792     HCab    T    C        0      0        2 
  31 chr31_18205792     HPrz    T    C        0      0        2 
  31 chr31_18205792     ZBoe    T    C        0      0        2 
  31 chr31_18205792     ZGre    T    C        0      0        2 
  31 chr31_18205792     ZHar    T    C      0.5      1        2 
  31 chr31_18205792   Sample    T    C        0      0        2 
  31 chr31_18212695     AAsi    A    G        0      0        2 
  31 chr31_18212695     AKia    A    G        0      0        2 
  31 chr31_18212695     AOna    A    G        0      0        2 
  31 chr31_18212695     ASom    A    G        0      0        2 
  31 chr31_18212695     HCab    A    G        0      0        2 
  31 chr31_18212695     HPrz    A    G        0      0        2 
  31 chr31_18212695     ZBoe    A    G        0      0        2 
  31 chr31_18212695     ZGre    A    G        0      0        2 
  31 chr31_18212695     ZHar    A    G        1      2        2 
  31 chr31_18212695   Sample    A    G        0      0        2 
  31 chr31_18218504     AAsi    T    C        1      2        2 
  31 chr31_18218504     AKia    T    C        0      0        2 
  31 chr31_18218504     AOna    T    C        0      0        2 
  31 chr31_18218504     ASom    T    C        1      2        2 
  31 chr31_18218504     HCab    T    C        0      0        2 
  31 chr31_18218504     HPrz    T    C        0      0        2 
  31 chr31_18218504     ZBoe    T    C        0      0        2 
  31 chr31_18218504     ZGre    T    C        0      0        2 
  31 chr31_18218504     ZHar    T    C        0      0        2 
  31 chr31_18218504   Sample    T    C        1      2        2 
  31 chr31_18222169     AAsi    T    C        0      0        2 
  31 chr31_18222169     AKia    T    C      0.5      1        2 
  31 chr31_18222169     AOna    T    C        1      2        2 
  31 chr31_18222169     ASom    T    C        0      0        2 
  31 chr31_18222169     HCab    T    C        0      0        2 
  31 chr31_18222169     HPrz    T    C        0      0        2 
  31 chr31_18222169     ZBoe    T    C        0      0        2 
  31 chr31_18222169     ZGre    T    C        0      0        2 
  31 chr31_18222169     ZHar    T    C        0      0        2 
  31 chr31_18222169   Sample    T    C        0      0        2 
  31 chr31_18229742     AAsi    G    C        1      2        2 
  31 chr31_18229742     AKia    G    C        0      0        2 
  31 chr31_18229742     AOna    G    C        0      0        2 
  31 chr31_18229742     ASom    G    C        1      2        2 
  31 chr31_18229742     HCab    G    C        0      0        2 
  31 chr31_18229742     HPrz    G    C        0      0        2 
  31 chr31_18229742     ZBoe    G    C        0      0        2 
  31 chr31_18229742     ZGre    G    C        0      0        2 
  31 chr31_18229742     ZHar    G    C        0      0        2 
  31 chr31_18229742   Sample    G    C        1      2        2 
  31 chr31_18230764     AAsi    A    T        0      0        2 
  31 chr31_18230764     AKia    A    T        0      0        2 
  31 chr31_18230764     AOna    A    T        0      0        2 
  31 chr31_18230764     ASom    A    T        0      0        2 
  31 chr31_18230764     HCab    A    T        0      0        2 
  31 chr31_18230764     HPrz    A    T        0      0        2 
  31 chr31_18230764     ZBoe    A    T        0      0        2 
  31 chr31_18230764     ZGre    A    T        0      0        2 
  31 chr31_18230764     ZHar    A    T        1      2        2 
  31 chr31_18230764   Sample    A    T        0      0        2 
  31 chr31_18235669     AAsi    G    A        0      0        2 
  31 chr31_18235669     AKia    G    A        0      0        2 
  31 chr31_18235669     AOna    G    A        0      0        2 
  31 chr31_18235669     ASom    G    A        0      0        2 
  31 chr31_18235669     HCab    G    A        0      0        2 
  31 chr31_18235669     HPrz    G    A        0      0        2 
  31 chr31_18235669     ZBoe    G    A        0      0        2 
  31 chr31_18235669     ZGre    G    A      0.5      1        2 
  31 chr31_18235669     ZHar    G    A        0      0        2 
  31 chr31_18235669   Sample    G    A        0      0        2 
  31 chr31_18236077     AAsi    A    G        0      0        2 
  31 chr31_18236077     AKia    A    G        0      0        2 
  31 chr31_18236077     AOna    A    G        0      0        2 
  31 chr31_18236077     ASom    A    G        0      0        2 
  31 chr31_18236077     HCab    A    G        0      0        2 
  31 chr31_18236077     HPrz    A    G        0      0        2 
  31 chr31_18236077     ZBoe    A    G        0      0        2 
  31 chr31_18236077     ZGre    A    G        1      2        2 
  31 chr31_18236077     ZHar    A    G        0      0        2 
  31 chr31_18236077   Sample    A    G        0      0        2 
  31 chr31_18242183     AAsi    C    A        0      0        2 
  31 chr31_18242183     AKia    C    A        0      0        2 
  31 chr31_18242183     AOna    C    A        0      0        2 
  31 chr31_18242183     ASom    C    A        1      2        2 
  31 chr31_18242183     HCab    C    A        0      0        2 
  31 chr31_18242183     HPrz    C    A        0      0        2 
  31 chr31_18242183     ZBoe    C    A        0      0        2 
  31 chr31_18242183     ZGre    C    A        0      0        2 
  31 chr31_18242183     ZHar    C    A        0      0        2 
  31 chr31_18242183   Sample    C    A        0      0        2 
  31 chr31_18243193     AAsi    T    G        0      0        2 
  31 chr31_18243193     AKia    T    G        1      2        2 
  31 chr31_18243193     AOna    T    G        0      0        2 
  31 chr31_18243193     ASom    T    G        0      0        2 
  31 chr31_18243193     HCab    T    G        0      0        2 
  31 chr31_18243193     HPrz    T    G        0      0        2 
  31 chr31_18243193     ZBoe    T    G        0      0        2 
  31 chr31_18243193     ZGre    T    G        0      0        2 
  31 chr31_18243193     ZHar    T    G        0      0        2 
  31 chr31_18243193   Sample    T    G        0      0        2 
  31 chr31_18254265     AAsi    T    C        0      0        2 
  31 chr31_18254265     AKia    T    C        0      0        2 
  31 chr31_18254265     AOna    T    C        0      0        2 
  31 chr31_18254265     ASom    T    C        0      0        2 
  31 chr31_18254265     HCab    T    C        0      0        2 
  31 chr31_18254265     HPrz    T    C        0      0        2 
  31 chr31_18254265     ZBoe    T    C      0.5      1        2 
  31 chr31_18254265     ZGre    T    C        0      0        2 
  31 chr31_18254265     ZHar    T    C        0      0        2 
  31 chr31_18254265   Sample    T    C        0      0        2 
  31 chr31_18256268     AAsi    G    A        0      0        2 
  31 chr31_18256268     AKia    G    A        0      0        2 
  31 chr31_18256268     AOna    G    A        0      0        2 
  31 chr31_18256268     ASom    G    A      0.5      1        2 
  31 chr31_18256268     HCab    G    A        0      0        2 
  31 chr31_18256268     HPrz    G    A        0      0        2 
  31 chr31_18256268     ZBoe    G    A        0      0        2 
  31 chr31_18256268     ZGre    G    A        0      0        2 
  31 chr31_18256268     ZHar    G    A        0      0        2 
  31 chr31_18256268   Sample    G    A        0      0        2 
  31 chr31_18256658     AAsi    A    G        0      0        2 
  31 chr31_18256658     AKia    A    G        1      2        2 
  31 chr31_18256658     AOna    A    G        0      0        2 
  31 chr31_18256658     ASom    A    G        0      0        2 
  31 chr31_18256658     HCab    A    G        0      0        2 
  31 chr31_18256658     HPrz    A    G        0      0        2 
  31 chr31_18256658     ZBoe    A    G        0      0        2 
  31 chr31_18256658     ZGre    A    G        0      0        2 
  31 chr31_18256658     ZHar    A    G        0      0        2 
  31 chr31_18256658   Sample    A    G        0      0        2 
  31 chr31_18258424     AAsi    C    T        0      0        2 
  31 chr31_18258424     AKia    C    T        0      0        2 
  31 chr31_18258424     AOna    C    T        0      0        2 
  31 chr31_18258424     ASom    C    T        0      0        2 
  31 chr31_18258424     HCab    C    T        1      2        2 
  31 chr31_18258424     HPrz    C    T        1      2        2 
  31 chr31_18258424     ZBoe    C    T        0      0        2 
  31 chr31_18258424     ZGre    C    T        0      0        2 
  31 chr31_18258424     ZHar    C    T        0      0        2 
  31 chr31_18258424   Sample    C    T        0      0        2 
  31 chr31_18261028     AAsi    A    G        0      0        2 
  31 chr31_18261028     AKia    A    G        0      0        2 
  31 chr31_18261028     AOna    A    G        0      0        2 
  31 chr31_18261028     ASom    A    G        0      0        2 
  31 chr31_18261028     HCab    A    G        0      0        2 
  31 chr31_18261028     HPrz    A    G        0      0        2 
  31 chr31_18261028     ZBoe    A    G        0      0        2 
  31 chr31_18261028     ZGre    A    G      0.5      1        2 
  31 chr31_18261028     ZHar    A    G        0      0        2 
  31 chr31_18261028   Sample    A    G        0      0        2 
  31 chr31_18272178     AAsi    G    T        0      0        2 
  31 chr31_18272178     AKia    G    T        0      0        2 
  31 chr31_18272178     AOna    G    T        0      0        2 
  31 chr31_18272178     ASom    G    T        0      0        2 
  31 chr31_18272178     HCab    G    T        1      2        2 
  31 chr31_18272178     HPrz    G    T        1      2        2 
  31 chr31_18272178     ZBoe    G    T        0      0        2 
  31 chr31_18272178     ZGre    G    T        0      0        2 
  31 chr31_18272178     ZHar    G    T        0      0        2 
  31 chr31_18272178   Sample    G    T        0      0        2 
  31 chr31_18281757     AAsi    C    G        0      0        2 
  31 chr31_18281757     AKia    C    G        0      0        2 
  31 chr31_18281757     AOna    C    G        0      0        2 
  31 chr31_18281757     ASom    C    G        0      0        2 
  31 chr31_18281757     HCab    C    G        1      2        2 
  31 chr31_18281757     HPrz    C    G        1      2        2 
  31 chr31_18281757     ZBoe    C    G        0      0        2 
  31 chr31_18281757     ZGre    C    G        0      0        2 
  31 chr31_18281757     ZHar    C    G        0      0        2 
  31 chr31_18281757   Sample    C    G        0      0        2 
  31 chr31_18285081     AAsi    T    A        0      0        2 
  31 chr31_18285081     AKia    T    A        0      0        2 
  31 chr31_18285081     AOna    T    A        0      0        2 
  31 chr31_18285081     ASom    T    A        0      0        2 
  31 chr31_18285081     HCab    T    A        1      2        2 
  31 chr31_18285081     HPrz    T    A        1      2        2 
  31 chr31_18285081     ZBoe    T    A        0      0        2 
  31 chr31_18285081     ZGre    T    A        0      0        2 
  31 chr31_18285081     ZHar    T    A        0      0        2 
  31 chr31_18285081   Sample    T    A        0      0        2 
  31 chr31_18286017     AAsi    A    G        0      0        2 
  31 chr31_18286017     AKia    A    G        0      0        2 
  31 chr31_18286017     AOna    A    G        0      0        2 
  31 chr31_18286017     ASom    A    G        0      0        2 
  31 chr31_18286017     HCab    A    G        1      2        2 
  31 chr31_18286017     HPrz    A    G        0      0        2 
  31 chr31_18286017     ZBoe    A    G        0      0        2 
  31 chr31_18286017     ZGre    A    G        0      0        2 
  31 chr31_18286017     ZHar    A    G        0      0        2 
  31 chr31_18286017   Sample    A    G        0      0        2 
  31 chr31_18286062     AAsi    G    T        0      0        2 
  31 chr31_18286062     AKia    G    T        0      0        2 
  31 chr31_18286062     AOna    G    T        0      0        2 
  31 chr31_18286062     ASom    G    T        0      0        2 
  31 chr31_18286062     HCab    G    T        0      0        2 
  31 chr31_18286062     HPrz    G    T        0      0        2 
  31 chr31_18286062     ZBoe    G    T        0      0        2 
  31 chr31_18286062     ZGre    G    T        0      0        2 
  31 chr31_18286062     ZHar    G    T      0.5      1        2 
  31 chr31_18286062   Sample    G    T        0      0        2 
  31 chr31_18287258     AAsi    T    C        0      0        2 
  31 chr31_18287258     AKia    T    C        0      0        2 
  31 chr31_18287258     AOna    T    C        1      2        2 
  31 chr31_18287258     ASom    T    C        0      0        2 
  31 chr31_18287258     HCab    T    C        0      0        2 
  31 chr31_18287258     HPrz    T    C        0      0        2 
  31 chr31_18287258     ZBoe    T    C        0      0        2 
  31 chr31_18287258     ZGre    T    C        0      0        2 
  31 chr31_18287258     ZHar    T    C        0      0        2 
  31 chr31_18287258   Sample    T    C        0      0        2 
  31 chr31_18291802     AAsi    T    G        0      0        2 
  31 chr31_18291802     AKia    T    G        1      2        2 
  31 chr31_18291802     AOna    T    G        0      0        2 
  31 chr31_18291802     ASom    T    G        0      0        2 
  31 chr31_18291802     HCab    T    G        0      0        2 
  31 chr31_18291802     HPrz    T    G        0      0        2 
  31 chr31_18291802     ZBoe    T    G        0      0        2 
  31 chr31_18291802     ZGre    T    G        0      0        2 
  31 chr31_18291802     ZHar    T    G        0      0        2 
  31 chr31_18291802   Sample    T    G        0      0        2 
  31 chr31_18292402     AAsi    A    G        0      0        2 
  31 chr31_18292402     AKia    A    G        0      0        2 
  31 chr31_18292402     AOna    A    G        0      0        2 
  31 chr31_18292402     ASom    A    G        0      0        2 
  31 chr31_18292402     HCab    A    G        0      0        2 
  31 chr31_18292402     HPrz    A    G        0      0        2 
  31 chr31_18292402     ZBoe    A    G        1      2        2 
  31 chr31_18292402     ZGre    A    G        0      0        2 
  31 chr31_18292402     ZHar    A    G        0      0        2 
  31 chr31_18292402   Sample    A    G        0      0        2 
  31 chr31_18293039     AAsi    A    G        0      0        2 
  31 chr31_18293039     AKia    A    G        0      0        2 
  31 chr31_18293039     AOna    A    G        0      0        2 
  31 chr31_18293039     ASom    A    G        0      0        2 
  31 chr31_18293039     HCab    A    G        0      0        2 
  31 chr31_18293039     HPrz    A    G        0      0        2 
  31 chr31_18293039     ZBoe    A    G        0      0        2 
  31 chr31_18293039     ZGre    A    G        0      0        2 
  31 chr31_18293039     ZHar    A    G      0.5      1        2 
  31 chr31_18293039   Sample    A    G        0      0        2 
  31 chr31_18296765     AAsi    G    C        0      0        2 
  31 chr31_18296765     AKia    G    C        0      0        2 
  31 chr31_18296765     AOna    G    C        0      0        2 
  31 chr31_18296765     ASom    G    C        0      0        2 
  31 chr31_18296765     HCab    G    C        1      2        2 
  31 chr31_18296765     HPrz    G    C        1      2        2 
  31 chr31_18296765     ZBoe    G    C        0      0        2 
  31 chr31_18296765     ZGre    G    C        0      0        2 
  31 chr31_18296765     ZHar    G    C        0      0        2 
  31 chr31_18296765   Sample    G    C        0      0        2 
  31 chr31_18303222     AAsi    C    T        0      0        2 
  31 chr31_18303222     AKia    C    T        0      0        2 
  31 chr31_18303222     AOna    C    T        1      2        2 
  31 chr31_18303222     ASom    C    T        0      0        2 
  31 chr31_18303222     HCab    C    T        0      0        2 
  31 chr31_18303222     HPrz    C    T        0      0        2 
  31 chr31_18303222     ZBoe    C    T        0      0        2 
  31 chr31_18303222     ZGre    C    T        0      0        2 
  31 chr31_18303222     ZHar    C    T        0      0        2 
  31 chr31_18303222   Sample    C    T        0      0        2 
  31 chr31_18311221     AAsi    G    A        0      0        2 
  31 chr31_18311221     AKia    G    A        0      0        2 
  31 chr31_18311221     AOna    G    A        0      0        2 
  31 chr31_18311221     ASom    G    A        0      0        2 
  31 chr31_18311221     HCab    G    A      0.5      1        2 
  31 chr31_18311221     HPrz    G    A      0.5      1        2 
  31 chr31_18311221     ZBoe    G    A        0      0        2 
  31 chr31_18311221     ZGre    G    A        0      0        2 
  31 chr31_18311221     ZHar    G    A        0      0        2 
  31 chr31_18311221   Sample    G    A        0      0        2 
  31 chr31_18315227     AAsi    T    C        0      0        2 
  31 chr31_18315227     AKia    T    C        0      0        2 
  31 chr31_18315227     AOna    T    C        0      0        2 
  31 chr31_18315227     ASom    T    C        0      0        2 
  31 chr31_18315227     HCab    T    C        0      0        2 
  31 chr31_18315227     HPrz    T    C        0      0        2 
  31 chr31_18315227     ZBoe    T    C        1      2        2 
  31 chr31_18315227     ZGre    T    C        0      0        2 
  31 chr31_18315227     ZHar    T    C        0      0        2 
  31 chr31_18315227   Sample    T    C        0      0        2 
  31 chr31_18321772     AAsi    A    T        0      0        2 
  31 chr31_18321772     AKia    A    T        0      0        2 
  31 chr31_18321772     AOna    A    T        0      0        2 
  31 chr31_18321772     ASom    A    T        0      0        2 
  31 chr31_18321772     HCab    A    T        0      0        2 
  31 chr31_18321772     HPrz    A    T        0      0        2 
  31 chr31_18321772     ZBoe    A    T        0      0        2 
  31 chr31_18321772     ZGre    A    T      0.5      1        2 
  31 chr31_18321772     ZHar    A    T        0      0        2 
  31 chr31_18321772   Sample    A    T        0      0        2 
  31 chr31_18329958     AAsi    T    C        0      0        2 
  31 chr31_18329958     AKia    T    C        0      0        2 
  31 chr31_18329958     AOna    T    C        0      0        2 
  31 chr31_18329958     ASom    T    C        0      0        2 
  31 chr31_18329958     HCab    T    C        1      2        2 
  31 chr31_18329958     HPrz    T    C        1      2        2 
  31 chr31_18329958     ZBoe    T    C        0      0        2 
  31 chr31_18329958     ZGre    T    C        0      0        2 
  31 chr31_18329958     ZHar    T    C        0      0        2 
  31 chr31_18329958   Sample    T    C        0      0        2 
  31 chr31_18331630     AAsi    C    T        0      0        2 
  31 chr31_18331630     AKia    C    T        0      0        2 
  31 chr31_18331630     AOna    C    T        1      2        2 
  31 chr31_18331630     ASom    C    T        0      0        2 
  31 chr31_18331630     HCab    C    T        1      2        2 
  31 chr31_18331630     HPrz    C    T        1      2        2 
  31 chr31_18331630     ZBoe    C    T        0      0        2 
  31 chr31_18331630     ZGre    C    T        0      0        2 
  31 chr31_18331630     ZHar    C    T        1      2        2 
  31 chr31_18331630   Sample    C    T        0      0        2 
  31 chr31_18331988     AAsi    T    C        0      0        2 
  31 chr31_18331988     AKia    T    C        0      0        2 
  31 chr31_18331988     AOna    T    C        0      0        2 
  31 chr31_18331988     ASom    T    C        0      0        2 
  31 chr31_18331988     HCab    T    C      0.5      1        2 
  31 chr31_18331988     HPrz    T    C      0.5      1        2 
  31 chr31_18331988     ZBoe    T    C        0      0        2 
  31 chr31_18331988     ZGre    T    C        0      0        2 
  31 chr31_18331988     ZHar    T    C        0      0        2 
  31 chr31_18331988   Sample    T    C        0      0        2 
  31 chr31_18332176     AAsi    T    C        0      0        2 
  31 chr31_18332176     AKia    T    C        0      0        2 
  31 chr31_18332176     AOna    T    C        0      0        2 
  31 chr31_18332176     ASom    T    C        0      0        2 
  31 chr31_18332176     HCab    T    C        0      0        2 
  31 chr31_18332176     HPrz    T    C        0      0        2 
  31 chr31_18332176     ZBoe    T    C        0      0        2 
  31 chr31_18332176     ZGre    T    C      0.5      1        2 
  31 chr31_18332176     ZHar    T    C        0      0        2 
  31 chr31_18332176   Sample    T    C        0      0        2 
  31 chr31_18332253     AAsi    A    G        0      0        2 
  31 chr31_18332253     AKia    A    G        0      0        2 
  31 chr31_18332253     AOna    A    G        0      0        2 
  31 chr31_18332253     ASom    A    G        0      0        2 
  31 chr31_18332253     HCab    A    G        0      0        2 
  31 chr31_18332253     HPrz    A    G        0      0        2 
  31 chr31_18332253     ZBoe    A    G      0.5      1        2 
  31 chr31_18332253     ZGre    A    G        0      0        2 
  31 chr31_18332253     ZHar    A    G        0      0        2 
  31 chr31_18332253   Sample    A    G        0      0        2 
  31 chr31_18338497     AAsi    C    T        0      0        2 
  31 chr31_18338497     AKia    C    T        0      0        2 
  31 chr31_18338497     AOna    C    T        0      0        2 
  31 chr31_18338497     ASom    C    T        0      0        2 
  31 chr31_18338497     HCab    C    T        1      2        2 
  31 chr31_18338497     HPrz    C    T        1      2        2 
  31 chr31_18338497     ZBoe    C    T        0      0        2 
  31 chr31_18338497     ZGre    C    T        0      0        2 
  31 chr31_18338497     ZHar    C    T        0      0        2 
  31 chr31_18338497   Sample    C    T        0      0        2 
  31 chr31_18344724     AAsi    A    G        0      0        2 
  31 chr31_18344724     AKia    A    G        0      0        2 
  31 chr31_18344724     AOna    A    G        1      2        2 
  31 chr31_18344724     ASom    A    G        0      0        2 
  31 chr31_18344724     HCab    A    G        1      2        2 
  31 chr31_18344724     HPrz    A    G        1      2        2 
  31 chr31_18344724     ZBoe    A    G        0      0        2 
  31 chr31_18344724     ZGre    A    G        0      0        2 
  31 chr31_18344724     ZHar    A    G        0      0        2 
  31 chr31_18344724   Sample    A    G        0      0        2 
  31 chr31_18349233     AAsi    T    C        0      0        2 
  31 chr31_18349233     AKia    T    C        0      0        2 
  31 chr31_18349233     AOna    T    C        0      0        2 
  31 chr31_18349233     ASom    T    C        0      0        2 
  31 chr31_18349233     HCab    T    C        1      2        2 
  31 chr31_18349233     HPrz    T    C        1      2        2 
  31 chr31_18349233     ZBoe    T    C        0      0        2 
  31 chr31_18349233     ZGre    T    C        0      0        2 
  31 chr31_18349233     ZHar    T    C        0      0        2 
  31 chr31_18349233   Sample    T    C        0      0        2 
  31 chr31_18352835     AAsi    G    A        0      0        2 
  31 chr31_18352835     AKia    G    A        0      0        2 
  31 chr31_18352835     AOna    G    A        0      0        2 
  31 chr31_18352835     ASom    G    A        0      0        2 
  31 chr31_18352835     HCab    G    A        1      2        2 
  31 chr31_18352835     HPrz    G    A        1      2        2 
  31 chr31_18352835     ZBoe    G    A        0      0        2 
  31 chr31_18352835     ZGre    G    A        0      0        2 
  31 chr31_18352835     ZHar    G    A        0      0        2 
  31 chr31_18352835   Sample    G    A        0      0        2 
  31 chr31_18353326     AAsi    T    C        0      0        2 
  31 chr31_18353326     AKia    T    C        0      0        2 
  31 chr31_18353326     AOna    T    C        0      0        2 
  31 chr31_18353326     ASom    T    C        0      0        2 
  31 chr31_18353326     HCab    T    C        0      0        2 
  31 chr31_18353326     HPrz    T    C        0      0        2 
  31 chr31_18353326     ZBoe    T    C      0.5      1        2 
  31 chr31_18353326     ZGre    T    C        0      0        2 
  31 chr31_18353326     ZHar    T    C        0      0        2 
  31 chr31_18353326   Sample    T    C        0      0        2 
  31 chr31_18355439     AAsi    G    A        0      0        2 
  31 chr31_18355439     AKia    G    A        0      0        2 
  31 chr31_18355439     AOna    G    A        0      0        2 
  31 chr31_18355439     ASom    G    A        0      0        2 
  31 chr31_18355439     HCab    G    A      0.5      1        2 
  31 chr31_18355439     HPrz    G    A        0      0        2 
  31 chr31_18355439     ZBoe    G    A        0      0        2 
  31 chr31_18355439     ZGre    G    A        0      0        2 
  31 chr31_18355439     ZHar    G    A        0      0        2 
  31 chr31_18355439   Sample    G    A        0      0        2 
  31 chr31_18359830     AAsi    T    G        1      2        2 
  31 chr31_18359830     AKia    T    G        0      0        2 
  31 chr31_18359830     AOna    T    G        0      0        2 
  31 chr31_18359830     ASom    T    G        1      2        2 
  31 chr31_18359830     HCab    T    G        0      0        2 
  31 chr31_18359830     HPrz    T    G        0      0        2 
  31 chr31_18359830     ZBoe    T    G        0      0        2 
  31 chr31_18359830     ZGre    T    G        0      0        2 
  31 chr31_18359830     ZHar    T    G        0      0        2 
  31 chr31_18359830   Sample    T    G        1      2        2 
  31 chr31_18361058     AAsi    T    C        0      0        2 
  31 chr31_18361058     AKia    T    C        0      0        2 
  31 chr31_18361058     AOna    T    C        0      0        2 
  31 chr31_18361058     ASom    T    C        0      0        2 
  31 chr31_18361058     HCab    T    C        0      0        2 
  31 chr31_18361058     HPrz    T    C        0      0        2 
  31 chr31_18361058     ZBoe    T    C        0      0        2 
  31 chr31_18361058     ZGre    T    C        0      0        2 
  31 chr31_18361058     ZHar    T    C        1      2        2 
  31 chr31_18361058   Sample    T    C        0      0        2 
  31 chr31_18363330     AAsi    G    A        0      0        2 
  31 chr31_18363330     AKia    G    A        0      0        2 
  31 chr31_18363330     AOna    G    A        0      0        2 
  31 chr31_18363330     ASom    G    A        0      0        2 
  31 chr31_18363330     HCab    G    A        1      2        2 
  31 chr31_18363330     HPrz    G    A        1      2        2 
  31 chr31_18363330     ZBoe    G    A        0      0        2 
  31 chr31_18363330     ZGre    G    A        0      0        2 
  31 chr31_18363330     ZHar    G    A        0      0        2 
  31 chr31_18363330   Sample    G    A        0      0        2 
  31 chr31_18364892     AAsi    A    G        0      0        2 
  31 chr31_18364892     AKia    A    G        0      0        2 
  31 chr31_18364892     AOna    A    G        0      0        2 
  31 chr31_18364892     ASom    A    G        0      0        2 
  31 chr31_18364892     HCab    A    G        1      2        2 
  31 chr31_18364892     HPrz    A    G        1      2        2 
  31 chr31_18364892     ZBoe    A    G        0      0        2 
  31 chr31_18364892     ZGre    A    G        0      0        2 
  31 chr31_18364892     ZHar    A    G        0      0        2 
  31 chr31_18364892   Sample    A    G        0      0        2 
  31 chr31_18367599     AAsi    C    A        0      0        2 
  31 chr31_18367599     AKia    C    A        0      0        2 
  31 chr31_18367599     AOna    C    A        0      0        2 
  31 chr31_18367599     ASom    C    A        0      0        2 
  31 chr31_18367599     HCab    C    A        0      0        2 
  31 chr31_18367599     HPrz    C    A        0      0        2 
  31 chr31_18367599     ZBoe    C    A        0      0        2 
  31 chr31_18367599     ZGre    C    A      0.5      1        2 
  31 chr31_18367599     ZHar    C    A        0      0        2 
  31 chr31_18367599   Sample    C    A        0      0        2 
  31 chr31_18369443     AAsi    G    A        1      2        2 
  31 chr31_18369443     AKia    G    A        0      0        2 
  31 chr31_18369443     AOna    G    A        0      0        2 
  31 chr31_18369443     ASom    G    A        1      2        2 
  31 chr31_18369443     HCab    G    A        0      0        2 
  31 chr31_18369443     HPrz    G    A        0      0        2 
  31 chr31_18369443     ZBoe    G    A        0      0        2 
  31 chr31_18369443     ZGre    G    A        0      0        2 
  31 chr31_18369443     ZHar    G    A        0      0        2 
  31 chr31_18369443   Sample    G    A        1      2        2 
  31 chr31_18371009     AAsi    G    A        0      0        2 
  31 chr31_18371009     AKia    G    A        0      0        2 
  31 chr31_18371009     AOna    G    A        0      0        2 
  31 chr31_18371009     ASom    G    A        0      0        2 
  31 chr31_18371009     HCab    G    A        1      2        2 
  31 chr31_18371009     HPrz    G    A        1      2        2 
  31 chr31_18371009     ZBoe    G    A        0      0        2 
  31 chr31_18371009     ZGre    G    A        0      0        2 
  31 chr31_18371009     ZHar    G    A        0      0        2 
  31 chr31_18371009   Sample    G    A        0      0        2 
  31 chr31_18372564     AAsi    C    T      0.5      1        2 
  31 chr31_18372564     AKia    C    T        0      0        2 
  31 chr31_18372564     AOna    C    T        0      0        2 
  31 chr31_18372564     ASom    C    T        0      0        2 
  31 chr31_18372564     HCab    C    T        0      0        2 
  31 chr31_18372564     HPrz    C    T        0      0        2 
  31 chr31_18372564     ZBoe    C    T        0      0        2 
  31 chr31_18372564     ZGre    C    T        0      0        2 
  31 chr31_18372564     ZHar    C    T        0      0        2 
  31 chr31_18372564   Sample    C    T        1      2        2 
  31 chr31_18381027     AAsi    G    A        0      0        2 
  31 chr31_18381027     AKia    G    A        0      0        2 
  31 chr31_18381027     AOna    G    A        0      0        2 
  31 chr31_18381027     ASom    G    A        0      0        2 
  31 chr31_18381027     HCab    G    A        1      2        2 
  31 chr31_18381027     HPrz    G    A        1      2        2 
  31 chr31_18381027     ZBoe    G    A        0      0        2 
  31 chr31_18381027     ZGre    G    A        0      0        2 
  31 chr31_18381027     ZHar    G    A        0      0        2 
  31 chr31_18381027   Sample    G    A        0      0        2 
  31 chr31_18383808     AAsi    A    G        0      0        2 
  31 chr31_18383808     AKia    A    G        0      0        2 
  31 chr31_18383808     AOna    A    G        0      0        2 
  31 chr31_18383808     ASom    A    G      0.5      1        2 
  31 chr31_18383808     HCab    A    G        0      0        2 
  31 chr31_18383808     HPrz    A    G        0      0        2 
  31 chr31_18383808     ZBoe    A    G        0      0        2 
  31 chr31_18383808     ZGre    A    G        0      0        2 
  31 chr31_18383808     ZHar    A    G        0      0        2 
  31 chr31_18383808   Sample    A    G        0      0        2 
  31 chr31_18384949     AAsi    C    T        0      0        2 
  31 chr31_18384949     AKia    C    T        0      0        2 
  31 chr31_18384949     AOna    C    T        0      0        2 
  31 chr31_18384949     ASom    C    T        0      0        2 
  31 chr31_18384949     HCab    C    T        1      2        2 
  31 chr31_18384949     HPrz    C    T        1      2        2 
  31 chr31_18384949     ZBoe    C    T        0      0        2 
  31 chr31_18384949     ZGre    C    T        0      0        2 
  31 chr31_18384949     ZHar    C    T        0      0        2 
  31 chr31_18384949   Sample    C    T        0      0        2 
  31 chr31_18385880     AAsi    G    C        0      0        2 
  31 chr31_18385880     AKia    G    C        0      0        2 
  31 chr31_18385880     AOna    G    C        1      2        2 
  31 chr31_18385880     ASom    G    C        0      0        2 
  31 chr31_18385880     HCab    G    C        0      0        2 
  31 chr31_18385880     HPrz    G    C        0      0        2 
  31 chr31_18385880     ZBoe    G    C        0      0        2 
  31 chr31_18385880     ZGre    G    C        0      0        2 
  31 chr31_18385880     ZHar    G    C        0      0        2 
  31 chr31_18385880   Sample    G    C        0      0        2 
  31 chr31_18389119     AAsi    G    T        0      0        2 
  31 chr31_18389119     AKia    G    T        1      2        2 
  31 chr31_18389119     AOna    G    T        1      2        2 
  31 chr31_18389119     ASom    G    T        0      0        2 
  31 chr31_18389119     HCab    G    T        0      0        2 
  31 chr31_18389119     HPrz    G    T        0      0        2 
  31 chr31_18389119     ZBoe    G    T        0      0        2 
  31 chr31_18389119     ZGre    G    T        0      0        2 
  31 chr31_18389119     ZHar    G    T        0      0        2 
  31 chr31_18389119   Sample    G    T        0      0        2 
  31 chr31_18399083     AAsi    A    G        0      0        2 
  31 chr31_18399083     AKia    A    G        0      0        2 
  31 chr31_18399083     AOna    A    G        0      0        2 
  31 chr31_18399083     ASom    A    G        0      0        2 
  31 chr31_18399083     HCab    A    G      0.5      1        2 
  31 chr31_18399083     HPrz    A    G        0      0        2 
  31 chr31_18399083     ZBoe    A    G        0      0        2 
  31 chr31_18399083     ZGre    A    G        0      0        2 
  31 chr31_18399083     ZHar    A    G        0      0        2 
  31 chr31_18399083   Sample    A    G        0      0        2 
  31 chr31_18423613     AAsi    A    G      0.5      1        2 
  31 chr31_18423613     AKia    A    G        0      0        2 
  31 chr31_18423613     AOna    A    G        0      0        2 
  31 chr31_18423613     ASom    A    G        0      0        2 
  31 chr31_18423613     HCab    A    G        0      0        2 
  31 chr31_18423613     HPrz    A    G        0      0        2 
  31 chr31_18423613     ZBoe    A    G        0      0        2 
  31 chr31_18423613     ZGre    A    G        0      0        2 
  31 chr31_18423613     ZHar    A    G        0      0        2 
  31 chr31_18423613   Sample    A    G        1      2        2 
  31 chr31_18423811     AAsi    T    C        0      0        2 
  31 chr31_18423811     AKia    T    C        0      0        2 
  31 chr31_18423811     AOna    T    C        0      0        2 
  31 chr31_18423811     ASom    T    C        0      0        2 
  31 chr31_18423811     HCab    T    C        0      0        2 
  31 chr31_18423811     HPrz    T    C        0      0        2 
  31 chr31_18423811     ZBoe    T    C        0      0        2 
  31 chr31_18423811     ZGre    T    C        0      0        2 
  31 chr31_18423811     ZHar    T    C        1      2        2 
  31 chr31_18423811   Sample    T    C        0      0        2 
  31 chr31_18431333     AAsi    C    A        0      0        2 
  31 chr31_18431333     AKia    C    A        0      0        2 
  31 chr31_18431333     AOna    C    A        0      0        2 
  31 chr31_18431333     ASom    C    A        0      0        2 
  31 chr31_18431333     HCab    C    A        1      2        2 
  31 chr31_18431333     HPrz    C    A        1      2        2 
  31 chr31_18431333     ZBoe    C    A        0      0        2 
  31 chr31_18431333     ZGre    C    A        0      0        2 
  31 chr31_18431333     ZHar    C    A        0      0        2 
  31 chr31_18431333   Sample    C    A        0      0        2 
  31 chr31_18433435     AAsi    T    C        0      0        2 
  31 chr31_18433435     AKia    T    C        0      0        2 
  31 chr31_18433435     AOna    T    C        0      0        2 
  31 chr31_18433435     ASom    T    C        0      0        2 
  31 chr31_18433435     HCab    T    C        0      0        2 
  31 chr31_18433435     HPrz    T    C      0.5      1        2 
  31 chr31_18433435     ZBoe    T    C        0      0        2 
  31 chr31_18433435     ZGre    T    C        0      0        2 
  31 chr31_18433435     ZHar    T    C        0      0        2 
  31 chr31_18433435   Sample    T    C        0      0        2 
  31 chr31_18440520     AAsi    C    A        1      2        2 
  31 chr31_18440520     AKia    C    A        0      0        2 
  31 chr31_18440520     AOna    C    A        0      0        2 
  31 chr31_18440520     ASom    C    A        1      2        2 
  31 chr31_18440520     HCab    C    A        0      0        2 
  31 chr31_18440520     HPrz    C    A        0      0        2 
  31 chr31_18440520     ZBoe    C    A        0      0        2 
  31 chr31_18440520     ZGre    C    A        0      0        2 
  31 chr31_18440520     ZHar    C    A        0      0        2 
  31 chr31_18440520   Sample    C    A        1      2        2 
  31 chr31_18442104     AAsi    A    G        0      0        2 
  31 chr31_18442104     AKia    A    G        0      0        2 
  31 chr31_18442104     AOna    A    G        0      0        2 
  31 chr31_18442104     ASom    A    G        0      0        2 
  31 chr31_18442104     HCab    A    G      0.5      1        2 
  31 chr31_18442104     HPrz    A    G        0      0        2 
  31 chr31_18442104     ZBoe    A    G        0      0        2 
  31 chr31_18442104     ZGre    A    G        0      0        2 
  31 chr31_18442104     ZHar    A    G        0      0        2 
  31 chr31_18442104   Sample    A    G        0      0        2 
  31 chr31_18445359     AAsi    A    G        0      0        2 
  31 chr31_18445359     AKia    A    G        0      0        2 
  31 chr31_18445359     AOna    A    G        0      0        2 
  31 chr31_18445359     ASom    A    G        0      0        2 
  31 chr31_18445359     HCab    A    G        1      2        2 
  31 chr31_18445359     HPrz    A    G        1      2        2 
  31 chr31_18445359     ZBoe    A    G        0      0        2 
  31 chr31_18445359     ZGre    A    G        0      0        2 
  31 chr31_18445359     ZHar    A    G        0      0        2 
  31 chr31_18445359   Sample    A    G        0      0        2 
  31 chr31_18450803     AAsi    G    A        0      0        2 
  31 chr31_18450803     AKia    G    A        0      0        2 
  31 chr31_18450803     AOna    G    A        0      0        2 
  31 chr31_18450803     ASom    G    A        0      0        2 
  31 chr31_18450803     HCab    G    A      0.5      1        2 
  31 chr31_18450803     HPrz    G    A      0.5      1        2 
  31 chr31_18450803     ZBoe    G    A        0      0        2 
  31 chr31_18450803     ZGre    G    A        0      0        2 
  31 chr31_18450803     ZHar    G    A        0      0        2 
  31 chr31_18450803   Sample    G    A        0      0        2 
  31 chr31_18458784     AAsi    A    G        0      0        2 
  31 chr31_18458784     AKia    A    G        0      0        2 
  31 chr31_18458784     AOna    A    G        1      2        2 
  31 chr31_18458784     ASom    A    G        0      0        2 
  31 chr31_18458784     HCab    A    G        0      0        2 
  31 chr31_18458784     HPrz    A    G        0      0        2 
  31 chr31_18458784     ZBoe    A    G        0      0        2 
  31 chr31_18458784     ZGre    A    G        0      0        2 
  31 chr31_18458784     ZHar    A    G        0      0        2 
  31 chr31_18458784   Sample    A    G        0      0        2 
  31 chr31_18462227     AAsi    C    G        0      0        2 
  31 chr31_18462227     AKia    C    G        0      0        2 
  31 chr31_18462227     AOna    C    G        0      0        2 
  31 chr31_18462227     ASom    C    G        0      0        2 
  31 chr31_18462227     HCab    C    G        1      2        2 
  31 chr31_18462227     HPrz    C    G        1      2        2 
  31 chr31_18462227     ZBoe    C    G        0      0        2 
  31 chr31_18462227     ZGre    C    G        0      0        2 
  31 chr31_18462227     ZHar    C    G        0      0        2 
  31 chr31_18462227   Sample    C    G        0      0        2 
  31 chr31_18463349     AAsi    G    T        0      0        2 
  31 chr31_18463349     AKia    G    T        0      0        2 
  31 chr31_18463349     AOna    G    T        0      0        2 
  31 chr31_18463349     ASom    G    T        0      0        2 
  31 chr31_18463349     HCab    G    T      0.5      1        2 
  31 chr31_18463349     HPrz    G    T      0.5      1        2 
  31 chr31_18463349     ZBoe    G    T        0      0        2 
  31 chr31_18463349     ZGre    G    T        0      0        2 
  31 chr31_18463349     ZHar    G    T        0      0        2 
  31 chr31_18463349   Sample    G    T        0      0        2 
  31 chr31_18465630     AAsi    T    A        0      0        2 
  31 chr31_18465630     AKia    T    A        0      0        2 
  31 chr31_18465630     AOna    T    A        0      0        2 
  31 chr31_18465630     ASom    T    A        0      0        2 
  31 chr31_18465630     HCab    T    A        0      0        2 
  31 chr31_18465630     HPrz    T    A        0      0        2 
  31 chr31_18465630     ZBoe    T    A        0      0        2 
  31 chr31_18465630     ZGre    T    A        1      2        2 
  31 chr31_18465630     ZHar    T    A        0      0        2 
  31 chr31_18465630   Sample    T    A        0      0        2 
  31 chr31_18477965     AAsi    G    A        0      0        2 
  31 chr31_18477965     AKia    G    A        0      0        2 
  31 chr31_18477965     AOna    G    A        0      0        2 
  31 chr31_18477965     ASom    G    A        0      0        2 
  31 chr31_18477965     HCab    G    A        0      0        2 
  31 chr31_18477965     HPrz    G    A        0      0        2 
  31 chr31_18477965     ZBoe    G    A        1      2        2 
  31 chr31_18477965     ZGre    G    A        0      0        2 
  31 chr31_18477965     ZHar    G    A        1      2        2 
  31 chr31_18477965   Sample    G    A        0      0        2 
  31 chr31_18482637     AAsi    C    A        0      0        2 
  31 chr31_18482637     AKia    C    A        0      0        2 
  31 chr31_18482637     AOna    C    A        0      0        2 
  31 chr31_18482637     ASom    C    A        0      0        2 
  31 chr31_18482637     HCab    C    A        0      0        2 
  31 chr31_18482637     HPrz    C    A        0      0        2 
  31 chr31_18482637     ZBoe    C    A        0      0        2 
  31 chr31_18482637     ZGre    C    A        0      0        2 
  31 chr31_18482637     ZHar    C    A        1      2        2 
  31 chr31_18482637   Sample    C    A        0      0        2 
  31 chr31_18484303     AAsi    G    A        0      0        2 
  31 chr31_18484303     AKia    G    A        0      0        2 
  31 chr31_18484303     AOna    G    A        0      0        2 
  31 chr31_18484303     ASom    G    A        0      0        2 
  31 chr31_18484303     HCab    G    A        0      0        2 
  31 chr31_18484303     HPrz    G    A        0      0        2 
  31 chr31_18484303     ZBoe    G    A      0.5      1        2 
  31 chr31_18484303     ZGre    G    A        0      0        2 
  31 chr31_18484303     ZHar    G    A        0      0        2 
  31 chr31_18484303   Sample    G    A        0      0        2 
  31 chr31_18485788     AAsi    T    C        0      0        2 
  31 chr31_18485788     AKia    T    C        0      0        2 
  31 chr31_18485788     AOna    T    C        0      0        2 
  31 chr31_18485788     ASom    T    C        0      0        2 
  31 chr31_18485788     HCab    T    C        1      2        2 
  31 chr31_18485788     HPrz    T    C        1      2        2 
  31 chr31_18485788     ZBoe    T    C        0      0        2 
  31 chr31_18485788     ZGre    T    C        0      0        2 
  31 chr31_18485788     ZHar    T    C        0      0        2 
  31 chr31_18485788   Sample    T    C        0      0        2 
  31 chr31_18496908     AAsi    G    A        0      0        2 
  31 chr31_18496908     AKia    G    A        0      0        2 
  31 chr31_18496908     AOna    G    A        0      0        2 
  31 chr31_18496908     ASom    G    A        0      0        2 
  31 chr31_18496908     HCab    G    A      0.5      1        2 
  31 chr31_18496908     HPrz    G    A        0      0        2 
  31 chr31_18496908     ZBoe    G    A        0      0        2 
  31 chr31_18496908     ZGre    G    A        0      0        2 
  31 chr31_18496908     ZHar    G    A        0      0        2 
  31 chr31_18496908   Sample    G    A        0      0        2 
  31 chr31_18512289     AAsi    G    A        0      0        2 
  31 chr31_18512289     AKia    G    A        0      0        2 
  31 chr31_18512289     AOna    G    A        0      0        2 
  31 chr31_18512289     ASom    G    A        0      0        2 
  31 chr31_18512289     HCab    G    A      0.5      1        2 
  31 chr31_18512289     HPrz    G    A        0      0        2 
  31 chr31_18512289     ZBoe    G    A        0      0        2 
  31 chr31_18512289     ZGre    G    A        0      0        2 
  31 chr31_18512289     ZHar    G    A        0      0        2 
  31 chr31_18512289   Sample    G    A        0      0        2 
  31 chr31_18516628     AAsi    G    C        0      0        2 
  31 chr31_18516628     AKia    G    C        0      0        2 
  31 chr31_18516628     AOna    G    C        0      0        2 
  31 chr31_18516628     ASom    G    C        0      0        2 
  31 chr31_18516628     HCab    G    C        0      0        2 
  31 chr31_18516628     HPrz    G    C        0      0        2 
  31 chr31_18516628     ZBoe    G    C        0      0        2 
  31 chr31_18516628     ZGre    G    C        1      2        2 
  31 chr31_18516628     ZHar    G    C        0      0        2 
  31 chr31_18516628   Sample    G    C        0      0        2 
  31 chr31_18521126     AAsi    A    G        0      0        2 
  31 chr31_18521126     AKia    A    G        0      0        2 
  31 chr31_18521126     AOna    A    G        0      0        2 
  31 chr31_18521126     ASom    A    G        0      0        2 
  31 chr31_18521126     HCab    A    G        1      2        2 
  31 chr31_18521126     HPrz    A    G        1      2        2 
  31 chr31_18521126     ZBoe    A    G        0      0        2 
  31 chr31_18521126     ZGre    A    G        0      0        2 
  31 chr31_18521126     ZHar    A    G        0      0        2 
  31 chr31_18521126   Sample    A    G        0      0        2 
  31 chr31_18525279     AAsi    A    T        0      0        2 
  31 chr31_18525279     AKia    A    T        1      2        2 
  31 chr31_18525279     AOna    A    T        0      0        2 
  31 chr31_18525279     ASom    A    T        0      0        2 
  31 chr31_18525279     HCab    A    T        0      0        2 
  31 chr31_18525279     HPrz    A    T        0      0        2 
  31 chr31_18525279     ZBoe    A    T        0      0        2 
  31 chr31_18525279     ZGre    A    T        0      0        2 
  31 chr31_18525279     ZHar    A    T        0      0        2 
  31 chr31_18525279   Sample    A    T        0      0        2 
  31 chr31_18528276     AAsi    T    C        0      0        2 
  31 chr31_18528276     AKia    T    C        0      0        2 
  31 chr31_18528276     AOna    T    C        0      0        2 
  31 chr31_18528276     ASom    T    C        0      0        2 
  31 chr31_18528276     HCab    T    C        1      2        2 
  31 chr31_18528276     HPrz    T    C        1      2        2 
  31 chr31_18528276     ZBoe    T    C        0      0        2 
  31 chr31_18528276     ZGre    T    C        0      0        2 
  31 chr31_18528276     ZHar    T    C        0      0        2 
  31 chr31_18528276   Sample    T    C        0      0        2 
  31 chr31_18535463     AAsi    G    A        0      0        2 
  31 chr31_18535463     AKia    G    A        1      2        2 
  31 chr31_18535463     AOna    G    A        0      0        2 
  31 chr31_18535463     ASom    G    A        0      0        2 
  31 chr31_18535463     HCab    G    A        0      0        2 
  31 chr31_18535463     HPrz    G    A        0      0        2 
  31 chr31_18535463     ZBoe    G    A        0      0        2 
  31 chr31_18535463     ZGre    G    A        0      0        2 
  31 chr31_18535463     ZHar    G    A        0      0        2 
  31 chr31_18535463   Sample    G    A        0      0        2 
  31 chr31_18545456     AAsi    C    G        0      0        2 
  31 chr31_18545456     AKia    C    G        1      2        2 
  31 chr31_18545456     AOna    C    G        1      2        2 
  31 chr31_18545456     ASom    C    G        0      0        2 
  31 chr31_18545456     HCab    C    G        0      0        2 
  31 chr31_18545456     HPrz    C    G        0      0        2 
  31 chr31_18545456     ZBoe    C    G        0      0        2 
  31 chr31_18545456     ZGre    C    G        0      0        2 
  31 chr31_18545456     ZHar    C    G        0      0        2 
  31 chr31_18545456   Sample    C    G        0      0        2 
  31 chr31_18550422     AAsi    A    G        1      2        2 
  31 chr31_18550422     AKia    A    G        0      0        2 
  31 chr31_18550422     AOna    A    G        0      0        2 
  31 chr31_18550422     ASom    A    G        1      2        2 
  31 chr31_18550422     HCab    A    G        1      2        2 
  31 chr31_18550422     HPrz    A    G        1      2        2 
  31 chr31_18550422     ZBoe    A    G        0      0        2 
  31 chr31_18550422     ZGre    A    G        0      0        2 
  31 chr31_18550422     ZHar    A    G        0      0        2 
  31 chr31_18550422   Sample    A    G        1      2        2 
  31 chr31_18550847     AAsi    C    T        0      0        2 
  31 chr31_18550847     AKia    C    T        0      0        2 
  31 chr31_18550847     AOna    C    T        1      2        2 
  31 chr31_18550847     ASom    C    T        0      0        2 
  31 chr31_18550847     HCab    C    T        0      0        2 
  31 chr31_18550847     HPrz    C    T      0.5      1        2 
  31 chr31_18550847     ZBoe    C    T        0      0        2 
  31 chr31_18550847     ZGre    C    T        0      0        2 
  31 chr31_18550847     ZHar    C    T        0      0        2 
  31 chr31_18550847   Sample    C    T        0      0        2 
  31 chr31_18551360     AAsi    T    A        0      0        2 
  31 chr31_18551360     AKia    T    A        0      0        2 
  31 chr31_18551360     AOna    T    A        0      0        2 
  31 chr31_18551360     ASom    T    A        0      0        2 
  31 chr31_18551360     HCab    T    A        1      2        2 
  31 chr31_18551360     HPrz    T    A        1      2        2 
  31 chr31_18551360     ZBoe    T    A        0      0        2 
  31 chr31_18551360     ZGre    T    A        0      0        2 
  31 chr31_18551360     ZHar    T    A        0      0        2 
  31 chr31_18551360   Sample    T    A        0      0        2 
  31 chr31_18560307     AAsi    C    A        0      0        2 
  31 chr31_18560307     AKia    C    A        0      0        2 
  31 chr31_18560307     AOna    C    A        0      0        2 
  31 chr31_18560307     ASom    C    A        0      0        2 
  31 chr31_18560307     HCab    C    A        1      2        2 
  31 chr31_18560307     HPrz    C    A        1      2        2 
  31 chr31_18560307     ZBoe    C    A        0      0        2 
  31 chr31_18560307     ZGre    C    A        0      0        2 
  31 chr31_18560307     ZHar    C    A        0      0        2 
  31 chr31_18560307   Sample    C    A        0      0        2 
  31 chr31_18574401     AAsi    C    A        0      0        2 
  31 chr31_18574401     AKia    C    A        0      0        2 
  31 chr31_18574401     AOna    C    A        0      0        2 
  31 chr31_18574401     ASom    C    A        0      0        2 
  31 chr31_18574401     HCab    C    A        1      2        2 
  31 chr31_18574401     HPrz    C    A        1      2        2 
  31 chr31_18574401     ZBoe    C    A        0      0        2 
  31 chr31_18574401     ZGre    C    A        0      0        2 
  31 chr31_18574401     ZHar    C    A        0      0        2 
  31 chr31_18574401   Sample    C    A        0      0        2 
  31 chr31_18577851     AAsi    T    C        0      0        2 
  31 chr31_18577851     AKia    T    C        0      0        2 
  31 chr31_18577851     AOna    T    C        0      0        2 
  31 chr31_18577851     ASom    T    C        0      0        2 
  31 chr31_18577851     HCab    T    C        1      2        2 
  31 chr31_18577851     HPrz    T    C        1      2        2 
  31 chr31_18577851     ZBoe    T    C      0.5      1        2 
  31 chr31_18577851     ZGre    T    C        0      0        2 
  31 chr31_18577851     ZHar    T    C        0      0        2 
  31 chr31_18577851   Sample    T    C        0      0        2 
  31 chr31_18579402     AAsi    T    C        0      0        2 
  31 chr31_18579402     AKia    T    C        0      0        2 
  31 chr31_18579402     AOna    T    C        0      0        2 
  31 chr31_18579402     ASom    T    C        0      0        2 
  31 chr31_18579402     HCab    T    C        1      2        2 
  31 chr31_18579402     HPrz    T    C        1      2        2 
  31 chr31_18579402     ZBoe    T    C        0      0        2 
  31 chr31_18579402     ZGre    T    C        0      0        2 
  31 chr31_18579402     ZHar    T    C        0      0        2 
  31 chr31_18579402   Sample    T    C        0      0        2 
  31 chr31_18580093     AAsi    G    T        0      0        2 
  31 chr31_18580093     AKia    G    T        0      0        2 
  31 chr31_18580093     AOna    G    T        0      0        2 
  31 chr31_18580093     ASom    G    T        0      0        2 
  31 chr31_18580093     HCab    G    T        1      2        2 
  31 chr31_18580093     HPrz    G    T        1      2        2 
  31 chr31_18580093     ZBoe    G    T        0      0        2 
  31 chr31_18580093     ZGre    G    T        0      0        2 
  31 chr31_18580093     ZHar    G    T        0      0        2 
  31 chr31_18580093   Sample    G    T        0      0        2 
  31 chr31_18581121     AAsi    T    C        0      0        2 
  31 chr31_18581121     AKia    T    C        0      0        2 
  31 chr31_18581121     AOna    T    C        0      0        2 
  31 chr31_18581121     ASom    T    C        0      0        2 
  31 chr31_18581121     HCab    T    C        1      2        2 
  31 chr31_18581121     HPrz    T    C        1      2        2 
  31 chr31_18581121     ZBoe    T    C        0      0        2 
  31 chr31_18581121     ZGre    T    C        0      0        2 
  31 chr31_18581121     ZHar    T    C        0      0        2 
  31 chr31_18581121   Sample    T    C        0      0        2 
  31 chr31_18581409     AAsi    T    C        0      0        2 
  31 chr31_18581409     AKia    T    C        0      0        2 
  31 chr31_18581409     AOna    T    C        0      0        2 
  31 chr31_18581409     ASom    T    C        0      0        2 
  31 chr31_18581409     HCab    T    C        0      0        2 
  31 chr31_18581409     HPrz    T    C        0      0        2 
  31 chr31_18581409     ZBoe    T    C      0.5      1        2 
  31 chr31_18581409     ZGre    T    C        0      0        2 
  31 chr31_18581409     ZHar    T    C        0      0        2 
  31 chr31_18581409   Sample    T    C        0      0        2 
  31 chr31_18587566     AAsi    C    T        0      0        2 
  31 chr31_18587566     AKia    C    T        0      0        2 
  31 chr31_18587566     AOna    C    T        0      0        2 
  31 chr31_18587566     ASom    C    T        0      0        2 
  31 chr31_18587566     HCab    C    T      0.5      1        2 
  31 chr31_18587566     HPrz    C    T        1      2        2 
  31 chr31_18587566     ZBoe    C    T        0      0        2 
  31 chr31_18587566     ZGre    C    T        0      0        2 
  31 chr31_18587566     ZHar    C    T        0      0        2 
  31 chr31_18587566   Sample    C    T        0      0        2 
  31 chr31_18591694     AAsi    C    T        0      0        2 
  31 chr31_18591694     AKia    C    T        0      0        2 
  31 chr31_18591694     AOna    C    T        0      0        2 
  31 chr31_18591694     ASom    C    T        0      0        2 
  31 chr31_18591694     HCab    C    T        0      0        2 
  31 chr31_18591694     HPrz    C    T        0      0        2 
  31 chr31_18591694     ZBoe    C    T      0.5      1        2 
  31 chr31_18591694     ZGre    C    T        0      0        2 
  31 chr31_18591694     ZHar    C    T        0      0        2 
  31 chr31_18591694   Sample    C    T        0      0        2 
  31 chr31_18594849     AAsi    T    A        1      2        2 
  31 chr31_18594849     AKia    T    A        0      0        2 
  31 chr31_18594849     AOna    T    A        0      0        2 
  31 chr31_18594849     ASom    T    A        1      2        2 
  31 chr31_18594849     HCab    T    A        0      0        2 
  31 chr31_18594849     HPrz    T    A        0      0        2 
  31 chr31_18594849     ZBoe    T    A        0      0        2 
  31 chr31_18594849     ZGre    T    A        0      0        2 
  31 chr31_18594849     ZHar    T    A        0      0        2 
  31 chr31_18594849   Sample    T    A        1      2        2 
  31 chr31_18596449     AAsi    A    G        0      0        2 
  31 chr31_18596449     AKia    A    G        0      0        2 
  31 chr31_18596449     AOna    A    G        0      0        2 
  31 chr31_18596449     ASom    A    G        0      0        2 
  31 chr31_18596449     HCab    A    G        0      0        2 
  31 chr31_18596449     HPrz    A    G        0      0        2 
  31 chr31_18596449     ZBoe    A    G        0      0        2 
  31 chr31_18596449     ZGre    A    G        0      0        2 
  31 chr31_18596449     ZHar    A    G        1      2        2 
  31 chr31_18596449   Sample    A    G        0      0        2 
  31 chr31_18598742     AAsi    G    A        0      0        2 
  31 chr31_18598742     AKia    G    A        0      0        2 
  31 chr31_18598742     AOna    G    A        0      0        2 
  31 chr31_18598742     ASom    G    A        0      0        2 
  31 chr31_18598742     HCab    G    A        0      0        2 
  31 chr31_18598742     HPrz    G    A        0      0        2 
  31 chr31_18598742     ZBoe    G    A        0      0        2 
  31 chr31_18598742     ZGre    G    A      0.5      1        2 
  31 chr31_18598742     ZHar    G    A        0      0        2 
  31 chr31_18598742   Sample    G    A        0      0        2 
  31 chr31_18604150     AAsi    T    C        0      0        2 
  31 chr31_18604150     AKia    T    C        0      0        2 
  31 chr31_18604150     AOna    T    C        0      0        2 
  31 chr31_18604150     ASom    T    C        0      0        2 
  31 chr31_18604150     HCab    T    C        0      0        2 
  31 chr31_18604150     HPrz    T    C        0      0        2 
  31 chr31_18604150     ZBoe    T    C      0.5      1        2 
  31 chr31_18604150     ZGre    T    C        0      0        2 
  31 chr31_18604150     ZHar    T    C        0      0        2 
  31 chr31_18604150   Sample    T    C        0      0        2 
  31 chr31_18616251     AAsi    A    T        0      0        2 
  31 chr31_18616251     AKia    A    T        0      0        2 
  31 chr31_18616251     AOna    A    T        0      0        2 
  31 chr31_18616251     ASom    A    T        0      0        2 
  31 chr31_18616251     HCab    A    T        0      0        2 
  31 chr31_18616251     HPrz    A    T        0      0        2 
  31 chr31_18616251     ZBoe    A    T        0      0        2 
  31 chr31_18616251     ZGre    A    T      0.5      1        2 
  31 chr31_18616251     ZHar    A    T        0      0        2 
  31 chr31_18616251   Sample    A    T        0      0        2 
  31 chr31_18619457     AAsi    T    C        0      0        2 
  31 chr31_18619457     AKia    T    C        0      0        2 
  31 chr31_18619457     AOna    T    C        0      0        2 
  31 chr31_18619457     ASom    T    C        0      0        2 
  31 chr31_18619457     HCab    T    C        0      0        2 
  31 chr31_18619457     HPrz    T    C        0      0        2 
  31 chr31_18619457     ZBoe    T    C      0.5      1        2 
  31 chr31_18619457     ZGre    T    C        0      0        2 
  31 chr31_18619457     ZHar    T    C        0      0        2 
  31 chr31_18619457   Sample    T    C        0      0        2 
  31 chr31_18644942     AAsi    C    T        0      0        2 
  31 chr31_18644942     AKia    C    T        0      0        2 
  31 chr31_18644942     AOna    C    T        0      0        2 
  31 chr31_18644942     ASom    C    T        0      0        2 
  31 chr31_18644942     HCab    C    T        0      0        2 
  31 chr31_18644942     HPrz    C    T        0      0        2 
  31 chr31_18644942     ZBoe    C    T        0      0        2 
  31 chr31_18644942     ZGre    C    T        0      0        2 
  31 chr31_18644942     ZHar    C    T      0.5      1        2 
  31 chr31_18644942   Sample    C    T        0      0        2 
  31 chr31_18651918     AAsi    C    T      0.5      1        2 
  31 chr31_18651918     AKia    C    T        0      0        2 
  31 chr31_18651918     AOna    C    T        0      0        2 
  31 chr31_18651918     ASom    C    T      0.5      1        2 
  31 chr31_18651918     HCab    C    T        0      0        2 
  31 chr31_18651918     HPrz    C    T        0      0        2 
  31 chr31_18651918     ZBoe    C    T        0      0        2 
  31 chr31_18651918     ZGre    C    T        0      0        2 
  31 chr31_18651918     ZHar    C    T        0      0        2 
  31 chr31_18651918   Sample    C    T        0      0        2 
  31 chr31_18656587     AAsi    G    A        0      0        2 
  31 chr31_18656587     AKia    G    A        1      2        2 
  31 chr31_18656587     AOna    G    A        1      2        2 
  31 chr31_18656587     ASom    G    A        0      0        2 
  31 chr31_18656587     HCab    G    A        0      0        2 
  31 chr31_18656587     HPrz    G    A        0      0        2 
  31 chr31_18656587     ZBoe    G    A        1      2        2 
  31 chr31_18656587     ZGre    G    A        1      2        2 
  31 chr31_18656587     ZHar    G    A        0      0        2 
  31 chr31_18656587   Sample    G    A        0      0        2 
  31 chr31_18658099     AAsi    C    T        0      0        2 
  31 chr31_18658099     AKia    C    T        0      0        2 
  31 chr31_18658099     AOna    C    T        0      0        2 
  31 chr31_18658099     ASom    C    T        0      0        2 
  31 chr31_18658099     HCab    C    T        1      2        2 
  31 chr31_18658099     HPrz    C    T        1      2        2 
  31 chr31_18658099     ZBoe    C    T        0      0        2 
  31 chr31_18658099     ZGre    C    T        0      0        2 
  31 chr31_18658099     ZHar    C    T        0      0        2 
  31 chr31_18658099   Sample    C    T        0      0        2 
  31 chr31_18658259     AAsi    T    G        0      0        2 
  31 chr31_18658259     AKia    T    G        0      0        2 
  31 chr31_18658259     AOna    T    G        0      0        2 
  31 chr31_18658259     ASom    T    G        0      0        2 
  31 chr31_18658259     HCab    T    G        0      0        2 
  31 chr31_18658259     HPrz    T    G        0      0        2 
  31 chr31_18658259     ZBoe    T    G        0      0        2 
  31 chr31_18658259     ZGre    T    G      0.5      1        2 
  31 chr31_18658259     ZHar    T    G        0      0        2 
  31 chr31_18658259   Sample    T    G        0      0        2 
  31 chr31_18658397     AAsi    T    G        0      0        2 
  31 chr31_18658397     AKia    T    G        0      0        2 
  31 chr31_18658397     AOna    T    G        0      0        2 
  31 chr31_18658397     ASom    T    G        0      0        2 
  31 chr31_18658397     HCab    T    G        0      0        2 
  31 chr31_18658397     HPrz    T    G        0      0        2 
  31 chr31_18658397     ZBoe    T    G      0.5      1        2 
  31 chr31_18658397     ZGre    T    G        0      0        2 
  31 chr31_18658397     ZHar    T    G        0      0        2 
  31 chr31_18658397   Sample    T    G        0      0        2 
  31 chr31_18661881     AAsi    A    T      0.5      1        2 
  31 chr31_18661881     AKia    A    T        0      0        2 
  31 chr31_18661881     AOna    A    T        0      0        2 
  31 chr31_18661881     ASom    A    T        1      2        2 
  31 chr31_18661881     HCab    A    T        0      0        2 
  31 chr31_18661881     HPrz    A    T        0      0        2 
  31 chr31_18661881     ZBoe    A    T        0      0        2 
  31 chr31_18661881     ZGre    A    T        0      0        2 
  31 chr31_18661881     ZHar    A    T        0      0        2 
  31 chr31_18661881   Sample    A    T        0      0        2 
  31 chr31_18662270     AAsi    A    G        0      0        2 
  31 chr31_18662270     AKia    A    G        1      2        2 
  31 chr31_18662270     AOna    A    G        1      2        2 
  31 chr31_18662270     ASom    A    G        0      0        2 
  31 chr31_18662270     HCab    A    G        1      2        2 
  31 chr31_18662270     HPrz    A    G        1      2        2 
  31 chr31_18662270     ZBoe    A    G        0      0        2 
  31 chr31_18662270     ZGre    A    G        0      0        2 
  31 chr31_18662270     ZHar    A    G        0      0        2 
  31 chr31_18662270   Sample    A    G        0      0        2 
  31 chr31_18673988     AAsi    G    A        0      0        2 
  31 chr31_18673988     AKia    G    A        0      0        2 
  31 chr31_18673988     AOna    G    A        0      0        2 
  31 chr31_18673988     ASom    G    A        0      0        2 
  31 chr31_18673988     HCab    G    A      0.5      1        2 
  31 chr31_18673988     HPrz    G    A        0      0        2 
  31 chr31_18673988     ZBoe    G    A        0      0        2 
  31 chr31_18673988     ZGre    G    A        0      0        2 
  31 chr31_18673988     ZHar    G    A        0      0        2 
  31 chr31_18673988   Sample    G    A        0      0        2 
  31 chr31_18677995     AAsi    T    C        0      0        2 
  31 chr31_18677995     AKia    T    C        0      0        2 
  31 chr31_18677995     AOna    T    C        0      0        2 
  31 chr31_18677995     ASom    T    C        1      2        2 
  31 chr31_18677995     HCab    T    C        0      0        2 
  31 chr31_18677995     HPrz    T    C        0      0        2 
  31 chr31_18677995     ZBoe    T    C        0      0        2 
  31 chr31_18677995     ZGre    T    C        0      0        2 
  31 chr31_18677995     ZHar    T    C        0      0        2 
  31 chr31_18677995   Sample    T    C        0      0        2 
  31 chr31_18683421     AAsi    G    T        0      0        2 
  31 chr31_18683421     AKia    G    T        0      0        2 
  31 chr31_18683421     AOna    G    T        0      0        2 
  31 chr31_18683421     ASom    G    T        0      0        2 
  31 chr31_18683421     HCab    G    T        0      0        2 
  31 chr31_18683421     HPrz    G    T        0      0        2 
  31 chr31_18683421     ZBoe    G    T        0      0        2 
  31 chr31_18683421     ZGre    G    T        0      0        2 
  31 chr31_18683421     ZHar    G    T        1      2        2 
  31 chr31_18683421   Sample    G    T        0      0        2 
  31 chr31_18691620     AAsi    A    T        0      0        2 
  31 chr31_18691620     AKia    A    T        0      0        2 
  31 chr31_18691620     AOna    A    T        0      0        2 
  31 chr31_18691620     ASom    A    T      0.5      1        2 
  31 chr31_18691620     HCab    A    T        0      0        2 
  31 chr31_18691620     HPrz    A    T        0      0        2 
  31 chr31_18691620     ZBoe    A    T        0      0        2 
  31 chr31_18691620     ZGre    A    T        0      0        2 
  31 chr31_18691620     ZHar    A    T        0      0        2 
  31 chr31_18691620   Sample    A    T        0      0        2 
  31 chr31_18697830     AAsi    G    T        1      2        2 
  31 chr31_18697830     AKia    G    T        1      2        2 
  31 chr31_18697830     AOna    G    T        1      2        2 
  31 chr31_18697830     ASom    G    T        1      2        2 
  31 chr31_18697830     HCab    G    T        0      0        2 
  31 chr31_18697830     HPrz    G    T        0      0        2 
  31 chr31_18697830     ZBoe    G    T        0      0        2 
  31 chr31_18697830     ZGre    G    T        0      0        2 
  31 chr31_18697830     ZHar    G    T        0      0        2 
  31 chr31_18697830   Sample    G    T        1      2        2 
  31 chr31_18706423     AAsi    C    G        0      0        2 
  31 chr31_18706423     AKia    C    G        1      2        2 
  31 chr31_18706423     AOna    C    G        0      0        2 
  31 chr31_18706423     ASom    C    G        0      0        2 
  31 chr31_18706423     HCab    C    G        0      0        2 
  31 chr31_18706423     HPrz    C    G        0      0        2 
  31 chr31_18706423     ZBoe    C    G        0      0        2 
  31 chr31_18706423     ZGre    C    G        0      0        2 
  31 chr31_18706423     ZHar    C    G        0      0        2 
  31 chr31_18706423   Sample    C    G        0      0        2 
  31 chr31_18708253     AAsi    G    A        0      0        2 
  31 chr31_18708253     AKia    G    A        0      0        2 
  31 chr31_18708253     AOna    G    A        0      0        2 
  31 chr31_18708253     ASom    G    A        0      0        2 
  31 chr31_18708253     HCab    G    A      0.5      1        2 
  31 chr31_18708253     HPrz    G    A        0      0        2 
  31 chr31_18708253     ZBoe    G    A        0      0        2 
  31 chr31_18708253     ZGre    G    A        0      0        2 
  31 chr31_18708253     ZHar    G    A        0      0        2 
  31 chr31_18708253   Sample    G    A        0      0        2 
  31 chr31_18713292     AAsi    T    C        0      0        2 
  31 chr31_18713292     AKia    T    C        1      2        2 
  31 chr31_18713292     AOna    T    C        0      0        2 
  31 chr31_18713292     ASom    T    C        0      0        2 
  31 chr31_18713292     HCab    T    C        0      0        2 
  31 chr31_18713292     HPrz    T    C        0      0        2 
  31 chr31_18713292     ZBoe    T    C        0      0        2 
  31 chr31_18713292     ZGre    T    C        0      0        2 
  31 chr31_18713292     ZHar    T    C        0      0        2 
  31 chr31_18713292   Sample    T    C        0      0        2 
  31 chr31_18716811     AAsi    G    A        0      0        2 
  31 chr31_18716811     AKia    G    A        0      0        2 
  31 chr31_18716811     AOna    G    A        0      0        2 
  31 chr31_18716811     ASom    G    A        0      0        2 
  31 chr31_18716811     HCab    G    A        0      0        2 
  31 chr31_18716811     HPrz    G    A        0      0        2 
  31 chr31_18716811     ZBoe    G    A      0.5      1        2 
  31 chr31_18716811     ZGre    G    A        0      0        2 
  31 chr31_18716811     ZHar    G    A        0      0        2 
  31 chr31_18716811   Sample    G    A        0      0        2 
  31 chr31_18733769     AAsi    A    G        0      0        2 
  31 chr31_18733769     AKia    A    G        0      0        2 
  31 chr31_18733769     AOna    A    G        1      2        2 
  31 chr31_18733769     ASom    A    G        0      0        2 
  31 chr31_18733769     HCab    A    G        0      0        2 
  31 chr31_18733769     HPrz    A    G        0      0        2 
  31 chr31_18733769     ZBoe    A    G        0      0        2 
  31 chr31_18733769     ZGre    A    G        0      0        2 
  31 chr31_18733769     ZHar    A    G        0      0        2 
  31 chr31_18733769   Sample    A    G        0      0        2 
  31 chr31_18740047     AAsi    T    C        0      0        2 
  31 chr31_18740047     AKia    T    C        0      0        2 
  31 chr31_18740047     AOna    T    C        0      0        2 
  31 chr31_18740047     ASom    T    C        0      0        2 
  31 chr31_18740047     HCab    T    C        0      0        2 
  31 chr31_18740047     HPrz    T    C        0      0        2 
  31 chr31_18740047     ZBoe    T    C        0      0        2 
  31 chr31_18740047     ZGre    T    C      0.5      1        2 
  31 chr31_18740047     ZHar    T    C        0      0        2 
  31 chr31_18740047   Sample    T    C        0      0        2 
  31 chr31_18741513     AAsi    A    G        0      0        2 
  31 chr31_18741513     AKia    A    G        0      0        2 
  31 chr31_18741513     AOna    A    G        0      0        2 
  31 chr31_18741513     ASom    A    G        0      0        2 
  31 chr31_18741513     HCab    A    G      0.5      1        2 
  31 chr31_18741513     HPrz    A    G        0      0        2 
  31 chr31_18741513     ZBoe    A    G        0      0        2 
  31 chr31_18741513     ZGre    A    G        0      0        2 
  31 chr31_18741513     ZHar    A    G        0      0        2 
  31 chr31_18741513   Sample    A    G        0      0        2 
  31 chr31_18743162     AAsi    G    A        0      0        2 
  31 chr31_18743162     AKia    G    A        0      0        2 
  31 chr31_18743162     AOna    G    A        0      0        2 
  31 chr31_18743162     ASom    G    A        0      0        2 
  31 chr31_18743162     HCab    G    A        0      0        2 
  31 chr31_18743162     HPrz    G    A        0      0        2 
  31 chr31_18743162     ZBoe    G    A      0.5      1        2 
  31 chr31_18743162     ZGre    G    A        0      0        2 
  31 chr31_18743162     ZHar    G    A        0      0        2 
  31 chr31_18743162   Sample    G    A        0      0        2 
  31 chr31_18744333     AAsi    C    T        0      0        2 
  31 chr31_18744333     AKia    C    T        0      0        2 
  31 chr31_18744333     AOna    C    T        0      0        2 
  31 chr31_18744333     ASom    C    T        0      0        2 
  31 chr31_18744333     HCab    C    T        0      0        2 
  31 chr31_18744333     HPrz    C    T        0      0        2 
  31 chr31_18744333     ZBoe    C    T        1      2        2 
  31 chr31_18744333     ZGre    C    T        1      2        2 
  31 chr31_18744333     ZHar    C    T        1      2        2 
  31 chr31_18744333   Sample    C    T        0      0        2 
  31 chr31_18745991     AAsi    G    T        1      2        2 
  31 chr31_18745991     AKia    G    T        0      0        2 
  31 chr31_18745991     AOna    G    T        0      0        2 
  31 chr31_18745991     ASom    G    T        1      2        2 
  31 chr31_18745991     HCab    G    T        0      0        2 
  31 chr31_18745991     HPrz    G    T        0      0        2 
  31 chr31_18745991     ZBoe    G    T        0      0        2 
  31 chr31_18745991     ZGre    G    T        0      0        2 
  31 chr31_18745991     ZHar    G    T        0      0        2 
  31 chr31_18745991   Sample    G    T        1      2        2 
  31 chr31_18748494     AAsi    G    C        0      0        2 
  31 chr31_18748494     AKia    G    C        0      0        2 
  31 chr31_18748494     AOna    G    C        0      0        2 
  31 chr31_18748494     ASom    G    C        0      0        2 
  31 chr31_18748494     HCab    G    C        1      2        2 
  31 chr31_18748494     HPrz    G    C        1      2        2 
  31 chr31_18748494     ZBoe    G    C        0      0        2 
  31 chr31_18748494     ZGre    G    C        0      0        2 
  31 chr31_18748494     ZHar    G    C        0      0        2 
  31 chr31_18748494   Sample    G    C        0      0        2 
  31 chr31_18751020     AAsi    C    T        0      0        2 
  31 chr31_18751020     AKia    C    T        0      0        2 
  31 chr31_18751020     AOna    C    T        0      0        2 
  31 chr31_18751020     ASom    C    T        0      0        2 
  31 chr31_18751020     HCab    C    T      0.5      1        2 
  31 chr31_18751020     HPrz    C    T        0      0        2 
  31 chr31_18751020     ZBoe    C    T        0      0        2 
  31 chr31_18751020     ZGre    C    T        0      0        2 
  31 chr31_18751020     ZHar    C    T        0      0        2 
  31 chr31_18751020   Sample    C    T        0      0        2 
  31 chr31_18752280     AAsi    T    C        0      0        2 
  31 chr31_18752280     AKia    T    C        0      0        2 
  31 chr31_18752280     AOna    T    C        0      0        2 
  31 chr31_18752280     ASom    T    C        0      0        2 
  31 chr31_18752280     HCab    T    C        1      2        2 
  31 chr31_18752280     HPrz    T    C        1      2        2 
  31 chr31_18752280     ZBoe    T    C        0      0        2 
  31 chr31_18752280     ZGre    T    C        0      0        2 
  31 chr31_18752280     ZHar    T    C        0      0        2 
  31 chr31_18752280   Sample    T    C        0      0        2 
  31 chr31_18753894     AAsi    A    C        0      0        2 
  31 chr31_18753894     AKia    A    C        0      0        2 
  31 chr31_18753894     AOna    A    C        0      0        2 
  31 chr31_18753894     ASom    A    C        0      0        2 
  31 chr31_18753894     HCab    A    C        0      0        2 
  31 chr31_18753894     HPrz    A    C        0      0        2 
  31 chr31_18753894     ZBoe    A    C        0      0        2 
  31 chr31_18753894     ZGre    A    C      0.5      1        2 
  31 chr31_18753894     ZHar    A    C        0      0        2 
  31 chr31_18753894   Sample    A    C        0      0        2 
  31 chr31_18754572     AAsi    T    C        1      2        2 
  31 chr31_18754572     AKia    T    C        0      0        2 
  31 chr31_18754572     AOna    T    C        0      0        2 
  31 chr31_18754572     ASom    T    C        1      2        2 
  31 chr31_18754572     HCab    T    C        0      0        2 
  31 chr31_18754572     HPrz    T    C        0      0        2 
  31 chr31_18754572     ZBoe    T    C        0      0        2 
  31 chr31_18754572     ZGre    T    C        0      0        2 
  31 chr31_18754572     ZHar    T    C        0      0        2 
  31 chr31_18754572   Sample    T    C        1      2        2 
  31 chr31_18760219     AAsi    C    A        0      0        2 
  31 chr31_18760219     AKia    C    A        0      0        2 
  31 chr31_18760219     AOna    C    A        0      0        2 
  31 chr31_18760219     ASom    C    A        0      0        2 
  31 chr31_18760219     HCab    C    A        1      2        2 
  31 chr31_18760219     HPrz    C    A        1      2        2 
  31 chr31_18760219     ZBoe    C    A        0      0        2 
  31 chr31_18760219     ZGre    C    A        0      0        2 
  31 chr31_18760219     ZHar    C    A        0      0        2 
  31 chr31_18760219   Sample    C    A        0      0        2 
  31 chr31_18764371     AAsi    C    A        0      0        2 
  31 chr31_18764371     AKia    C    A        0      0        2 
  31 chr31_18764371     AOna    C    A        0      0        2 
  31 chr31_18764371     ASom    C    A        0      0        2 
  31 chr31_18764371     HCab    C    A        0      0        2 
  31 chr31_18764371     HPrz    C    A        0      0        2 
  31 chr31_18764371     ZBoe    C    A        0      0        2 
  31 chr31_18764371     ZGre    C    A        1      2        2 
  31 chr31_18764371     ZHar    C    A        0      0        2 
  31 chr31_18764371   Sample    C    A        0      0        2 
  31 chr31_18770897     AAsi    G    C        0      0        2 
  31 chr31_18770897     AKia    G    C        0      0        2 
  31 chr31_18770897     AOna    G    C        0      0        2 
  31 chr31_18770897     ASom    G    C        0      0        2 
  31 chr31_18770897     HCab    G    C        0      0        2 
  31 chr31_18770897     HPrz    G    C        0      0        2 
  31 chr31_18770897     ZBoe    G    C        0      0        2 
  31 chr31_18770897     ZGre    G    C        0      0        2 
  31 chr31_18770897     ZHar    G    C        1      2        2 
  31 chr31_18770897   Sample    G    C        0      0        2 
  31 chr31_18790189     AAsi    C    G        0      0        2 
  31 chr31_18790189     AKia    C    G        1      2        2 
  31 chr31_18790189     AOna    C    G        0      0        2 
  31 chr31_18790189     ASom    C    G        0      0        2 
  31 chr31_18790189     HCab    C    G        0      0        2 
  31 chr31_18790189     HPrz    C    G        0      0        2 
  31 chr31_18790189     ZBoe    C    G        0      0        2 
  31 chr31_18790189     ZGre    C    G        0      0        2 
  31 chr31_18790189     ZHar    C    G        0      0        2 
  31 chr31_18790189   Sample    C    G        0      0        2 
  31 chr31_18792276     AAsi    C    A        0      0        2 
  31 chr31_18792276     AKia    C    A        0      0        2 
  31 chr31_18792276     AOna    C    A        0      0        2 
  31 chr31_18792276     ASom    C    A        0      0        2 
  31 chr31_18792276     HCab    C    A        1      2        2 
  31 chr31_18792276     HPrz    C    A        1      2        2 
  31 chr31_18792276     ZBoe    C    A        0      0        2 
  31 chr31_18792276     ZGre    C    A        0      0        2 
  31 chr31_18792276     ZHar    C    A        0      0        2 
  31 chr31_18792276   Sample    C    A        0      0        2 
  31 chr31_18795707     AAsi    G    A        0      0        2 
  31 chr31_18795707     AKia    G    A        0      0        2 
  31 chr31_18795707     AOna    G    A        0      0        2 
  31 chr31_18795707     ASom    G    A        0      0        2 
  31 chr31_18795707     HCab    G    A        0      0        2 
  31 chr31_18795707     HPrz    G    A      0.5      1        2 
  31 chr31_18795707     ZBoe    G    A        0      0        2 
  31 chr31_18795707     ZGre    G    A        0      0        2 
  31 chr31_18795707     ZHar    G    A        0      0        2 
  31 chr31_18795707   Sample    G    A        0      0        2 
  31 chr31_18796161     AAsi    C    T        0      0        2 
  31 chr31_18796161     AKia    C    T        0      0        2 
  31 chr31_18796161     AOna    C    T        0      0        2 
  31 chr31_18796161     ASom    C    T        0      0        2 
  31 chr31_18796161     HCab    C    T        0      0        2 
  31 chr31_18796161     HPrz    C    T      0.5      1        2 
  31 chr31_18796161     ZBoe    C    T        0      0        2 
  31 chr31_18796161     ZGre    C    T        0      0        2 
  31 chr31_18796161     ZHar    C    T        0      0        2 
  31 chr31_18796161   Sample    C    T        0      0        2 
  31 chr31_18800552     AAsi    A    G        0      0        2 
  31 chr31_18800552     AKia    A    G        1      2        2 
  31 chr31_18800552     AOna    A    G        0      0        2 
  31 chr31_18800552     ASom    A    G        0      0        2 
  31 chr31_18800552     HCab    A    G        0      0        2 
  31 chr31_18800552     HPrz    A    G        0      0        2 
  31 chr31_18800552     ZBoe    A    G        0      0        2 
  31 chr31_18800552     ZGre    A    G        0      0        2 
  31 chr31_18800552     ZHar    A    G        0      0        2 
  31 chr31_18800552   Sample    A    G        0      0        2 
  31 chr31_18807673     AAsi    C    T        0      0        2 
  31 chr31_18807673     AKia    C    T        0      0        2 
  31 chr31_18807673     AOna    C    T        0      0        2 
  31 chr31_18807673     ASom    C    T        0      0        2 
  31 chr31_18807673     HCab    C    T        1      2        2 
  31 chr31_18807673     HPrz    C    T        1      2        2 
  31 chr31_18807673     ZBoe    C    T        0      0        2 
  31 chr31_18807673     ZGre    C    T        0      0        2 
  31 chr31_18807673     ZHar    C    T        0      0        2 
  31 chr31_18807673   Sample    C    T        0      0        2 
  31 chr31_18814652     AAsi    A    G        0      0        2 
  31 chr31_18814652     AKia    A    G        0      0        2 
  31 chr31_18814652     AOna    A    G        0      0        2 
  31 chr31_18814652     ASom    A    G        1      2        2 
  31 chr31_18814652     HCab    A    G        0      0        2 
  31 chr31_18814652     HPrz    A    G        0      0        2 
  31 chr31_18814652     ZBoe    A    G        0      0        2 
  31 chr31_18814652     ZGre    A    G        0      0        2 
  31 chr31_18814652     ZHar    A    G        0      0        2 
  31 chr31_18814652   Sample    A    G        0      0        2 
  31 chr31_18815777     AAsi    A    C        0      0        2 
  31 chr31_18815777     AKia    A    C        0      0        2 
  31 chr31_18815777     AOna    A    C        0      0        2 
  31 chr31_18815777     ASom    A    C        0      0        2 
  31 chr31_18815777     HCab    A    C      0.5      1        2 
  31 chr31_18815777     HPrz    A    C        1      2        2 
  31 chr31_18815777     ZBoe    A    C        0      0        2 
  31 chr31_18815777     ZGre    A    C        0      0        2 
  31 chr31_18815777     ZHar    A    C        0      0        2 
  31 chr31_18815777   Sample    A    C        0      0        2 
  31 chr31_18817819     AAsi    C    T        0      0        2 
  31 chr31_18817819     AKia    C    T        0      0        2 
  31 chr31_18817819     AOna    C    T        0      0        2 
  31 chr31_18817819     ASom    C    T        0      0        2 
  31 chr31_18817819     HCab    C    T        0      0        2 
  31 chr31_18817819     HPrz    C    T        0      0        2 
  31 chr31_18817819     ZBoe    C    T      0.5      1        2 
  31 chr31_18817819     ZGre    C    T        0      0        2 
  31 chr31_18817819     ZHar    C    T        0      0        2 
  31 chr31_18817819   Sample    C    T        0      0        2 
  31 chr31_18825887     AAsi    A    G        0      0        2 
  31 chr31_18825887     AKia    A    G        0      0        2 
  31 chr31_18825887     AOna    A    G        0      0        2 
  31 chr31_18825887     ASom    A    G        0      0        2 
  31 chr31_18825887     HCab    A    G        0      0        2 
  31 chr31_18825887     HPrz    A    G        0      0        2 
  31 chr31_18825887     ZBoe    A    G      0.5      1        2 
  31 chr31_18825887     ZGre    A    G        0      0        2 
  31 chr31_18825887     ZHar    A    G        0      0        2 
  31 chr31_18825887   Sample    A    G        0      0        2 
  31 chr31_18839668     AAsi    G    A        0      0        2 
  31 chr31_18839668     AKia    G    A        0      0        2 
  31 chr31_18839668     AOna    G    A        0      0        2 
  31 chr31_18839668     ASom    G    A        0      0        2 
  31 chr31_18839668     HCab    G    A        0      0        2 
  31 chr31_18839668     HPrz    G    A        0      0        2 
  31 chr31_18839668     ZBoe    G    A        0      0        2 
  31 chr31_18839668     ZGre    G    A        0      0        2 
  31 chr31_18839668     ZHar    G    A        1      2        2 
  31 chr31_18839668   Sample    G    A        0      0        2 
  31 chr31_18846169     AAsi    T    C        0      0        2 
  31 chr31_18846169     AKia    T    C        1      2        2 
  31 chr31_18846169     AOna    T    C        0      0        2 
  31 chr31_18846169     ASom    T    C        0      0        2 
  31 chr31_18846169     HCab    T    C        0      0        2 
  31 chr31_18846169     HPrz    T    C        0      0        2 
  31 chr31_18846169     ZBoe    T    C        0      0        2 
  31 chr31_18846169     ZGre    T    C        0      0        2 
  31 chr31_18846169     ZHar    T    C        0      0        2 
  31 chr31_18846169   Sample    T    C        0      0        2 
  31 chr31_18847019     AAsi    A    G        0      0        2 
  31 chr31_18847019     AKia    A    G        0      0        2 
  31 chr31_18847019     AOna    A    G        0      0        2 
  31 chr31_18847019     ASom    A    G        0      0        2 
  31 chr31_18847019     HCab    A    G        1      2        2 
  31 chr31_18847019     HPrz    A    G        1      2        2 
  31 chr31_18847019     ZBoe    A    G        0      0        2 
  31 chr31_18847019     ZGre    A    G        0      0        2 
  31 chr31_18847019     ZHar    A    G        0      0        2 
  31 chr31_18847019   Sample    A    G        0      0        2 
  31 chr31_18847315     AAsi    C    T        0      0        2 
  31 chr31_18847315     AKia    C    T        0      0        2 
  31 chr31_18847315     AOna    C    T        0      0        2 
  31 chr31_18847315     ASom    C    T        0      0        2 
  31 chr31_18847315     HCab    C    T        1      2        2 
  31 chr31_18847315     HPrz    C    T        1      2        2 
  31 chr31_18847315     ZBoe    C    T        0      0        2 
  31 chr31_18847315     ZGre    C    T        0      0        2 
  31 chr31_18847315     ZHar    C    T        0      0        2 
  31 chr31_18847315   Sample    C    T        0      0        2 
  31 chr31_18857765     AAsi    T    C        0      0        2 
  31 chr31_18857765     AKia    T    C        0      0        2 
  31 chr31_18857765     AOna    T    C        0      0        2 
  31 chr31_18857765     ASom    T    C        0      0        2 
  31 chr31_18857765     HCab    T    C        0      0        2 
  31 chr31_18857765     HPrz    T    C      0.5      1        2 
  31 chr31_18857765     ZBoe    T    C        0      0        2 
  31 chr31_18857765     ZGre    T    C        0      0        2 
  31 chr31_18857765     ZHar    T    C        0      0        2 
  31 chr31_18857765   Sample    T    C        0      0        2 
  31 chr31_18862614     AAsi    A    G        0      0        2 
  31 chr31_18862614     AKia    A    G        0      0        2 
  31 chr31_18862614     AOna    A    G        0      0        2 
  31 chr31_18862614     ASom    A    G        0      0        2 
  31 chr31_18862614     HCab    A    G        1      2        2 
  31 chr31_18862614     HPrz    A    G        1      2        2 
  31 chr31_18862614     ZBoe    A    G        0      0        2 
  31 chr31_18862614     ZGre    A    G        0      0        2 
  31 chr31_18862614     ZHar    A    G        0      0        2 
  31 chr31_18862614   Sample    A    G        1      2        2 
  31 chr31_18874117     AAsi    T    C      0.5      1        2 
  31 chr31_18874117     AKia    T    C        0      0        2 
  31 chr31_18874117     AOna    T    C        0      0        2 
  31 chr31_18874117     ASom    T    C        1      2        2 
  31 chr31_18874117     HCab    T    C        0      0        2 
  31 chr31_18874117     HPrz    T    C        0      0        2 
  31 chr31_18874117     ZBoe    T    C        0      0        2 
  31 chr31_18874117     ZGre    T    C        0      0        2 
  31 chr31_18874117     ZHar    T    C        0      0        2 
  31 chr31_18874117   Sample    T    C        1      2        2 
  31 chr31_18880256     AAsi    T    C        0      0        2 
  31 chr31_18880256     AKia    T    C        0      0        2 
  31 chr31_18880256     AOna    T    C        0      0        2 
  31 chr31_18880256     ASom    T    C        0      0        2 
  31 chr31_18880256     HCab    T    C        0      0        2 
  31 chr31_18880256     HPrz    T    C        0      0        2 
  31 chr31_18880256     ZBoe    T    C        0      0        2 
  31 chr31_18880256     ZGre    T    C      0.5      1        2 
  31 chr31_18880256     ZHar    T    C        0      0        2 
  31 chr31_18880256   Sample    T    C        0      0        2 
  31 chr31_18880847     AAsi    C    T        0      0        2 
  31 chr31_18880847     AKia    C    T        0      0        2 
  31 chr31_18880847     AOna    C    T        0      0        2 
  31 chr31_18880847     ASom    C    T        0      0        2 
  31 chr31_18880847     HCab    C    T        1      2        2 
  31 chr31_18880847     HPrz    C    T        1      2        2 
  31 chr31_18880847     ZBoe    C    T        0      0        2 
  31 chr31_18880847     ZGre    C    T        0      0        2 
  31 chr31_18880847     ZHar    C    T        0      0        2 
  31 chr31_18880847   Sample    C    T        0      0        2 
  31 chr31_18881459     AAsi    T    C        0      0        2 
  31 chr31_18881459     AKia    T    C        0      0        2 
  31 chr31_18881459     AOna    T    C        0      0        2 
  31 chr31_18881459     ASom    T    C        0      0        2 
  31 chr31_18881459     HCab    T    C        0      0        2 
  31 chr31_18881459     HPrz    T    C        0      0        2 
  31 chr31_18881459     ZBoe    T    C        1      2        2 
  31 chr31_18881459     ZGre    T    C        0      0        2 
  31 chr31_18881459     ZHar    T    C        0      0        2 
  31 chr31_18881459   Sample    T    C        0      0        2 
  31 chr31_18883492     AAsi    A    G        0      0        2 
  31 chr31_18883492     AKia    A    G        0      0        2 
  31 chr31_18883492     AOna    A    G        0      0        2 
  31 chr31_18883492     ASom    A    G        0      0        2 
  31 chr31_18883492     HCab    A    G      0.5      1        2 
  31 chr31_18883492     HPrz    A    G        0      0        2 
  31 chr31_18883492     ZBoe    A    G        0      0        2 
  31 chr31_18883492     ZGre    A    G        0      0        2 
  31 chr31_18883492     ZHar    A    G        0      0        2 
  31 chr31_18883492   Sample    A    G        0      0        2 
  31 chr31_18884799     AAsi    C    G        0      0        2 
  31 chr31_18884799     AKia    C    G        0      0        2 
  31 chr31_18884799     AOna    C    G        0      0        2 
  31 chr31_18884799     ASom    C    G        0      0        2 
  31 chr31_18884799     HCab    C    G        0      0        2 
  31 chr31_18884799     HPrz    C    G      0.5      1        2 
  31 chr31_18884799     ZBoe    C    G        0      0        2 
  31 chr31_18884799     ZGre    C    G        0      0        2 
  31 chr31_18884799     ZHar    C    G        0      0        2 
  31 chr31_18884799   Sample    C    G        0      0        2 
  31 chr31_18896142     AAsi    A    G        1      2        2 
  31 chr31_18896142     AKia    A    G        0      0        2 
  31 chr31_18896142     AOna    A    G        0      0        2 
  31 chr31_18896142     ASom    A    G        1      2        2 
  31 chr31_18896142     HCab    A    G        0      0        2 
  31 chr31_18896142     HPrz    A    G        0      0        2 
  31 chr31_18896142     ZBoe    A    G        0      0        2 
  31 chr31_18896142     ZGre    A    G        0      0        2 
  31 chr31_18896142     ZHar    A    G        0      0        2 
  31 chr31_18896142   Sample    A    G        1      2        2 
  31 chr31_18896619     AAsi    A    G        0      0        2 
  31 chr31_18896619     AKia    A    G        0      0        2 
  31 chr31_18896619     AOna    A    G        0      0        2 
  31 chr31_18896619     ASom    A    G        0      0        2 
  31 chr31_18896619     HCab    A    G        1      2        2 
  31 chr31_18896619     HPrz    A    G        1      2        2 
  31 chr31_18896619     ZBoe    A    G        0      0        2 
  31 chr31_18896619     ZGre    A    G        0      0        2 
  31 chr31_18896619     ZHar    A    G        0      0        2 
  31 chr31_18896619   Sample    A    G        0      0        2 
  31 chr31_18908978     AAsi    A    G        1      2        2 
  31 chr31_18908978     AKia    A    G        0      0        2 
  31 chr31_18908978     AOna    A    G        0      0        2 
  31 chr31_18908978     ASom    A    G        1      2        2 
  31 chr31_18908978     HCab    A    G        0      0        2 
  31 chr31_18908978     HPrz    A    G        0      0        2 
  31 chr31_18908978     ZBoe    A    G        0      0        2 
  31 chr31_18908978     ZGre    A    G        0      0        2 
  31 chr31_18908978     ZHar    A    G        0      0        2 
  31 chr31_18908978   Sample    A    G        1      2        2 
  31 chr31_18914958     AAsi    G    A        0      0        2 
  31 chr31_18914958     AKia    G    A        1      2        2 
  31 chr31_18914958     AOna    G    A        1      2        2 
  31 chr31_18914958     ASom    G    A        0      0        2 
  31 chr31_18914958     HCab    G    A        0      0        2 
  31 chr31_18914958     HPrz    G    A        0      0        2 
  31 chr31_18914958     ZBoe    G    A        0      0        2 
  31 chr31_18914958     ZGre    G    A        0      0        2 
  31 chr31_18914958     ZHar    G    A        0      0        2 
  31 chr31_18914958   Sample    G    A        0      0        2 
  31 chr31_18929297     AAsi    C    G        0      0        2 
  31 chr31_18929297     AKia    C    G        0      0        2 
  31 chr31_18929297     AOna    C    G        0      0        2 
  31 chr31_18929297     ASom    C    G        0      0        2 
  31 chr31_18929297     HCab    C    G        1      2        2 
  31 chr31_18929297     HPrz    C    G        1      2        2 
  31 chr31_18929297     ZBoe    C    G        0      0        2 
  31 chr31_18929297     ZGre    C    G        0      0        2 
  31 chr31_18929297     ZHar    C    G        0      0        2 
  31 chr31_18929297   Sample    C    G        0      0        2 
  31 chr31_18930319     AAsi    C    T        1      2        2 
  31 chr31_18930319     AKia    C    T        0      0        2 
  31 chr31_18930319     AOna    C    T        0      0        2 
  31 chr31_18930319     ASom    C    T        1      2        2 
  31 chr31_18930319     HCab    C    T        0      0        2 
  31 chr31_18930319     HPrz    C    T        0      0        2 
  31 chr31_18930319     ZBoe    C    T        0      0        2 
  31 chr31_18930319     ZGre    C    T        0      0        2 
  31 chr31_18930319     ZHar    C    T        0      0        2 
  31 chr31_18930319   Sample    C    T        1      2        2 
  31 chr31_18944075     AAsi    T    C        0      0        2 
  31 chr31_18944075     AKia    T    C        0      0        2 
  31 chr31_18944075     AOna    T    C        1      2        2 
  31 chr31_18944075     ASom    T    C        0      0        2 
  31 chr31_18944075     HCab    T    C        0      0        2 
  31 chr31_18944075     HPrz    T    C        0      0        2 
  31 chr31_18944075     ZBoe    T    C        0      0        2 
  31 chr31_18944075     ZGre    T    C        0      0        2 
  31 chr31_18944075     ZHar    T    C        0      0        2 
  31 chr31_18944075   Sample    T    C        0      0        2 
  31 chr31_18949216     AAsi    G    A        0      0        2 
  31 chr31_18949216     AKia    G    A        0      0        2 
  31 chr31_18949216     AOna    G    A        1      2        2 
  31 chr31_18949216     ASom    G    A        0      0        2 
  31 chr31_18949216     HCab    G    A        0      0        2 
  31 chr31_18949216     HPrz    G    A        0      0        2 
  31 chr31_18949216     ZBoe    G    A        0      0        2 
  31 chr31_18949216     ZGre    G    A        0      0        2 
  31 chr31_18949216     ZHar    G    A        0      0        2 
  31 chr31_18949216   Sample    G    A        0      0        2 
  31 chr31_18951805     AAsi    T    C        0      0        2 
  31 chr31_18951805     AKia    T    C        0      0        2 
  31 chr31_18951805     AOna    T    C        1      2        2 
  31 chr31_18951805     ASom    T    C        0      0        2 
  31 chr31_18951805     HCab    T    C        0      0        2 
  31 chr31_18951805     HPrz    T    C        0      0        2 
  31 chr31_18951805     ZBoe    T    C        0      0        2 
  31 chr31_18951805     ZGre    T    C        0      0        2 
  31 chr31_18951805     ZHar    T    C        0      0        2 
  31 chr31_18951805   Sample    T    C        0      0        2 
  31 chr31_18956313     AAsi    G    A        0      0        2 
  31 chr31_18956313     AKia    G    A        0      0        2 
  31 chr31_18956313     AOna    G    A        0      0        2 
  31 chr31_18956313     ASom    G    A        0      0        2 
  31 chr31_18956313     HCab    G    A        0      0        2 
  31 chr31_18956313     HPrz    G    A        0      0        2 
  31 chr31_18956313     ZBoe    G    A        0      0        2 
  31 chr31_18956313     ZGre    G    A        0      0        2 
  31 chr31_18956313     ZHar    G    A      0.5      1        2 
  31 chr31_18956313   Sample    G    A        0      0        2 
  31 chr31_18973798     AAsi    C    A        0      0        2 
  31 chr31_18973798     AKia    C    A        1      2        2 
  31 chr31_18973798     AOna    C    A        1      2        2 
  31 chr31_18973798     ASom    C    A        0      0        2 
  31 chr31_18973798     HCab    C    A        0      0        2 
  31 chr31_18973798     HPrz    C    A        0      0        2 
  31 chr31_18973798     ZBoe    C    A        0      0        2 
  31 chr31_18973798     ZGre    C    A        0      0        2 
  31 chr31_18973798     ZHar    C    A        0      0        2 
  31 chr31_18973798   Sample    C    A        0      0        2 
  31 chr31_18975948     AAsi    A    C        0      0        2 
  31 chr31_18975948     AKia    A    C        0      0        2 
  31 chr31_18975948     AOna    A    C        0      0        2 
  31 chr31_18975948     ASom    A    C        0      0        2 
  31 chr31_18975948     HCab    A    C        1      2        2 
  31 chr31_18975948     HPrz    A    C        1      2        2 
  31 chr31_18975948     ZBoe    A    C        0      0        2 
  31 chr31_18975948     ZGre    A    C        0      0        2 
  31 chr31_18975948     ZHar    A    C        0      0        2 
  31 chr31_18975948   Sample    A    C        0      0        2 
  31 chr31_18983811     AAsi    T    C        0      0        2 
  31 chr31_18983811     AKia    T    C        0      0        2 
  31 chr31_18983811     AOna    T    C        0      0        2 
  31 chr31_18983811     ASom    T    C        0      0        2 
  31 chr31_18983811     HCab    T    C        0      0        2 
  31 chr31_18983811     HPrz    T    C        0      0        2 
  31 chr31_18983811     ZBoe    T    C        0      0        2 
  31 chr31_18983811     ZGre    T    C        1      2        2 
  31 chr31_18983811     ZHar    T    C        0      0        2 
  31 chr31_18983811   Sample    T    C        0      0        2 
  31 chr31_18984564     AAsi    G    A        0      0        2 
  31 chr31_18984564     AKia    G    A        0      0        2 
  31 chr31_18984564     AOna    G    A        0      0        2 
  31 chr31_18984564     ASom    G    A        1      2        2 
  31 chr31_18984564     HCab    G    A        0      0        2 
  31 chr31_18984564     HPrz    G    A        0      0        2 
  31 chr31_18984564     ZBoe    G    A        0      0        2 
  31 chr31_18984564     ZGre    G    A        0      0        2 
  31 chr31_18984564     ZHar    G    A        0      0        2 
  31 chr31_18984564   Sample    G    A        0      0        2 
  31 chr31_18992894     AAsi    A    G        0      0        2 
  31 chr31_18992894     AKia    A    G        0      0        2 
  31 chr31_18992894     AOna    A    G        0      0        2 
  31 chr31_18992894     ASom    A    G        0      0        2 
  31 chr31_18992894     HCab    A    G        1      2        2 
  31 chr31_18992894     HPrz    A    G        1      2        2 
  31 chr31_18992894     ZBoe    A    G        0      0        2 
  31 chr31_18992894     ZGre    A    G        0      0        2 
  31 chr31_18992894     ZHar    A    G        0      0        2 
  31 chr31_18992894   Sample    A    G        0      0        2 
  31 chr31_18993909     AAsi    G    A        0      0        2 
  31 chr31_18993909     AKia    G    A        0      0        2 
  31 chr31_18993909     AOna    G    A        0      0        2 
  31 chr31_18993909     ASom    G    A        0      0        2 
  31 chr31_18993909     HCab    G    A        0      0        2 
  31 chr31_18993909     HPrz    G    A        0      0        2 
  31 chr31_18993909     ZBoe    G    A      0.5      1        2 
  31 chr31_18993909     ZGre    G    A        0      0        2 
  31 chr31_18993909     ZHar    G    A        0      0        2 
  31 chr31_18993909   Sample    G    A        0      0        2 
  31 chr31_19010494     AAsi    T    C        0      0        2 
  31 chr31_19010494     AKia    T    C        1      2        2 
  31 chr31_19010494     AOna    T    C        0      0        2 
  31 chr31_19010494     ASom    T    C        0      0        2 
  31 chr31_19010494     HCab    T    C        0      0        2 
  31 chr31_19010494     HPrz    T    C        0      0        2 
  31 chr31_19010494     ZBoe    T    C        0      0        2 
  31 chr31_19010494     ZGre    T    C        0      0        2 
  31 chr31_19010494     ZHar    T    C        0      0        2 
  31 chr31_19010494   Sample    T    C        0      0        2 
  31 chr31_19014775     AAsi    A    G        0      0        2 
  31 chr31_19014775     AKia    A    G        0      0        2 
  31 chr31_19014775     AOna    A    G        0      0        2 
  31 chr31_19014775     ASom    A    G        0      0        2 
  31 chr31_19014775     HCab    A    G        1      2        2 
  31 chr31_19014775     HPrz    A    G        1      2        2 
  31 chr31_19014775     ZBoe    A    G        0      0        2 
  31 chr31_19014775     ZGre    A    G        0      0        2 
  31 chr31_19014775     ZHar    A    G        0      0        2 
  31 chr31_19014775   Sample    A    G        0      0        2 
  31 chr31_19014878     AAsi    A    G        0      0        2 
  31 chr31_19014878     AKia    A    G        0      0        2 
  31 chr31_19014878     AOna    A    G        0      0        2 
  31 chr31_19014878     ASom    A    G        0      0        2 
  31 chr31_19014878     HCab    A    G        0      0        2 
  31 chr31_19014878     HPrz    A    G      0.5      1        2 
  31 chr31_19014878     ZBoe    A    G        0      0        2 
  31 chr31_19014878     ZGre    A    G        0      0        2 
  31 chr31_19014878     ZHar    A    G        0      0        2 
  31 chr31_19014878   Sample    A    G        0      0        2 
  31 chr31_19022870     AAsi    T    C        0      0        2 
  31 chr31_19022870     AKia    T    C        0      0        2 
  31 chr31_19022870     AOna    T    C        0      0        2 
  31 chr31_19022870     ASom    T    C        0      0        2 
  31 chr31_19022870     HCab    T    C        0      0        2 
  31 chr31_19022870     HPrz    T    C        0      0        2 
  31 chr31_19022870     ZBoe    T    C        0      0        2 
  31 chr31_19022870     ZGre    T    C        1      2        2 
  31 chr31_19022870     ZHar    T    C        0      0        2 
  31 chr31_19022870   Sample    T    C        0      0        2 
  31 chr31_19023955     AAsi    G    A        0      0        2 
  31 chr31_19023955     AKia    G    A        0      0        2 
  31 chr31_19023955     AOna    G    A        0      0        2 
  31 chr31_19023955     ASom    G    A        0      0        2 
  31 chr31_19023955     HCab    G    A        0      0        2 
  31 chr31_19023955     HPrz    G    A      0.5      1        2 
  31 chr31_19023955     ZBoe    G    A        0      0        2 
  31 chr31_19023955     ZGre    G    A        0      0        2 
  31 chr31_19023955     ZHar    G    A        0      0        2 
  31 chr31_19023955   Sample    G    A        0      0        2 
  31 chr31_19031530     AAsi    G    T        0      0        2 
  31 chr31_19031530     AKia    G    T        0      0        2 
  31 chr31_19031530     AOna    G    T        0      0        2 
  31 chr31_19031530     ASom    G    T        0      0        2 
  31 chr31_19031530     HCab    G    T        0      0        2 
  31 chr31_19031530     HPrz    G    T        0      0        2 
  31 chr31_19031530     ZBoe    G    T        0      0        2 
  31 chr31_19031530     ZGre    G    T        0      0        2 
  31 chr31_19031530     ZHar    G    T        1      2        2 
  31 chr31_19031530   Sample    G    T        0      0        2 
  31 chr31_19039433     AAsi    G    A        1      2        2 
  31 chr31_19039433     AKia    G    A        0      0        2 
  31 chr31_19039433     AOna    G    A        0      0        2 
  31 chr31_19039433     ASom    G    A        1      2        2 
  31 chr31_19039433     HCab    G    A        0      0        2 
  31 chr31_19039433     HPrz    G    A        0      0        2 
  31 chr31_19039433     ZBoe    G    A        0      0        2 
  31 chr31_19039433     ZGre    G    A        0      0        2 
  31 chr31_19039433     ZHar    G    A        0      0        2 
  31 chr31_19039433   Sample    G    A        1      2        2 
  31 chr31_19042128     AAsi    A    G        0      0        2 
  31 chr31_19042128     AKia    A    G        0      0        2 
  31 chr31_19042128     AOna    A    G        1      2        2 
  31 chr31_19042128     ASom    A    G        0      0        2 
  31 chr31_19042128     HCab    A    G        0      0        2 
  31 chr31_19042128     HPrz    A    G        0      0        2 
  31 chr31_19042128     ZBoe    A    G        0      0        2 
  31 chr31_19042128     ZGre    A    G        0      0        2 
  31 chr31_19042128     ZHar    A    G        0      0        2 
  31 chr31_19042128   Sample    A    G        0      0        2 
  31 chr31_19050874     AAsi    A    G        0      0        2 
  31 chr31_19050874     AKia    A    G        0      0        2 
  31 chr31_19050874     AOna    A    G        0      0        2 
  31 chr31_19050874     ASom    A    G        1      2        2 
  31 chr31_19050874     HCab    A    G        0      0        2 
  31 chr31_19050874     HPrz    A    G        0      0        2 
  31 chr31_19050874     ZBoe    A    G        0      0        2 
  31 chr31_19050874     ZGre    A    G        0      0        2 
  31 chr31_19050874     ZHar    A    G        0      0        2 
  31 chr31_19050874   Sample    A    G        0      0        2 
  31 chr31_19053048     AAsi    T    C        0      0        2 
  31 chr31_19053048     AKia    T    C        0      0        2 
  31 chr31_19053048     AOna    T    C        0      0        2 
  31 chr31_19053048     ASom    T    C        0      0        2 
  31 chr31_19053048     HCab    T    C        0      0        2 
  31 chr31_19053048     HPrz    T    C      0.5      1        2 
  31 chr31_19053048     ZBoe    T    C        0      0        2 
  31 chr31_19053048     ZGre    T    C        0      0        2 
  31 chr31_19053048     ZHar    T    C        0      0        2 
  31 chr31_19053048   Sample    T    C        0      0        2 
  31 chr31_19058791     AAsi    C    T        0      0        2 
  31 chr31_19058791     AKia    C    T      0.5      1        2 
  31 chr31_19058791     AOna    C    T        0      0        2 
  31 chr31_19058791     ASom    C    T        0      0        2 
  31 chr31_19058791     HCab    C    T        0      0        2 
  31 chr31_19058791     HPrz    C    T        0      0        2 
  31 chr31_19058791     ZBoe    C    T        0      0        2 
  31 chr31_19058791     ZGre    C    T        0      0        2 
  31 chr31_19058791     ZHar    C    T        0      0        2 
  31 chr31_19058791   Sample    C    T        0      0        2 
  31 chr31_19059445     AAsi    G    T        0      0        2 
  31 chr31_19059445     AKia    G    T        0      0        2 
  31 chr31_19059445     AOna    G    T        0      0        2 
  31 chr31_19059445     ASom    G    T        0      0        2 
  31 chr31_19059445     HCab    G    T        1      2        2 
  31 chr31_19059445     HPrz    G    T        1      2        2 
  31 chr31_19059445     ZBoe    G    T        0      0        2 
  31 chr31_19059445     ZGre    G    T        0      0        2 
  31 chr31_19059445     ZHar    G    T        0      0        2 
  31 chr31_19059445   Sample    G    T        0      0        2 
  31 chr31_19064511     AAsi    C    T        0      0        2 
  31 chr31_19064511     AKia    C    T        0      0        2 
  31 chr31_19064511     AOna    C    T        0      0        2 
  31 chr31_19064511     ASom    C    T        0      0        2 
  31 chr31_19064511     HCab    C    T        1      2        2 
  31 chr31_19064511     HPrz    C    T        1      2        2 
  31 chr31_19064511     ZBoe    C    T        0      0        2 
  31 chr31_19064511     ZGre    C    T        0      0        2 
  31 chr31_19064511     ZHar    C    T        0      0        2 
  31 chr31_19064511   Sample    C    T        0      0        2 
  31 chr31_19065989     AAsi    C    T        0      0        2 
  31 chr31_19065989     AKia    C    T        0      0        2 
  31 chr31_19065989     AOna    C    T        0      0        2 
  31 chr31_19065989     ASom    C    T        0      0        2 
  31 chr31_19065989     HCab    C    T        0      0        2 
  31 chr31_19065989     HPrz    C    T        0      0        2 
  31 chr31_19065989     ZBoe    C    T        0      0        2 
  31 chr31_19065989     ZGre    C    T        0      0        2 
  31 chr31_19065989     ZHar    C    T        1      2        2 
  31 chr31_19065989   Sample    C    T        0      0        2 
  31 chr31_19069265     AAsi    T    C        0      0        2 
  31 chr31_19069265     AKia    T    C        0      0        2 
  31 chr31_19069265     AOna    T    C        0      0        2 
  31 chr31_19069265     ASom    T    C        0      0        2 
  31 chr31_19069265     HCab    T    C      0.5      1        2 
  31 chr31_19069265     HPrz    T    C        0      0        2 
  31 chr31_19069265     ZBoe    T    C        0      0        2 
  31 chr31_19069265     ZGre    T    C        0      0        2 
  31 chr31_19069265     ZHar    T    C        0      0        2 
  31 chr31_19069265   Sample    T    C        0      0        2 
  31 chr31_19083958     AAsi    G    C        0      0        2 
  31 chr31_19083958     AKia    G    C        1      2        2 
  31 chr31_19083958     AOna    G    C        0      0        2 
  31 chr31_19083958     ASom    G    C        0      0        2 
  31 chr31_19083958     HCab    G    C        0      0        2 
  31 chr31_19083958     HPrz    G    C        0      0        2 
  31 chr31_19083958     ZBoe    G    C        0      0        2 
  31 chr31_19083958     ZGre    G    C        0      0        2 
  31 chr31_19083958     ZHar    G    C        0      0        2 
  31 chr31_19083958   Sample    G    C        0      0        2 
  31 chr31_19092638     AAsi    G    C        0      0        2 
  31 chr31_19092638     AKia    G    C        0      0        2 
  31 chr31_19092638     AOna    G    C        0      0        2 
  31 chr31_19092638     ASom    G    C        0      0        2 
  31 chr31_19092638     HCab    G    C      0.5      1        2 
  31 chr31_19092638     HPrz    G    C        0      0        2 
  31 chr31_19092638     ZBoe    G    C        0      0        2 
  31 chr31_19092638     ZGre    G    C        0      0        2 
  31 chr31_19092638     ZHar    G    C        0      0        2 
  31 chr31_19092638   Sample    G    C        0      0        2 
  31 chr31_19095431     AAsi    A    G        0      0        2 
  31 chr31_19095431     AKia    A    G        0      0        2 
  31 chr31_19095431     AOna    A    G        0      0        2 
  31 chr31_19095431     ASom    A    G        0      0        2 
  31 chr31_19095431     HCab    A    G        0      0        2 
  31 chr31_19095431     HPrz    A    G        0      0        2 
  31 chr31_19095431     ZBoe    A    G        0      0        2 
  31 chr31_19095431     ZGre    A    G        0      0        2 
  31 chr31_19095431     ZHar    A    G        1      2        2 
  31 chr31_19095431   Sample    A    G        0      0        2 
  31 chr31_19099935     AAsi    A    G        0      0        2 
  31 chr31_19099935     AKia    A    G        0      0        2 
  31 chr31_19099935     AOna    A    G        0      0        2 
  31 chr31_19099935     ASom    A    G        0      0        2 
  31 chr31_19099935     HCab    A    G        0      0        2 
  31 chr31_19099935     HPrz    A    G      0.5      1        2 
  31 chr31_19099935     ZBoe    A    G        0      0        2 
  31 chr31_19099935     ZGre    A    G        0      0        2 
  31 chr31_19099935     ZHar    A    G        0      0        2 
  31 chr31_19099935   Sample    A    G        0      0        2 
  31 chr31_19100448     AAsi    G    T        0      0        2 
  31 chr31_19100448     AKia    G    T        0      0        2 
  31 chr31_19100448     AOna    G    T        1      2        2 
  31 chr31_19100448     ASom    G    T        0      0        2 
  31 chr31_19100448     HCab    G    T        0      0        2 
  31 chr31_19100448     HPrz    G    T        0      0        2 
  31 chr31_19100448     ZBoe    G    T        0      0        2 
  31 chr31_19100448     ZGre    G    T        0      0        2 
  31 chr31_19100448     ZHar    G    T        0      0        2 
  31 chr31_19100448   Sample    G    T        0      0        2 
  31 chr31_19116499     AAsi    A    C        0      0        2 
  31 chr31_19116499     AKia    A    C        0      0        2 
  31 chr31_19116499     AOna    A    C        0      0        2 
  31 chr31_19116499     ASom    A    C        0      0        2 
  31 chr31_19116499     HCab    A    C        0      0        2 
  31 chr31_19116499     HPrz    A    C        0      0        2 
  31 chr31_19116499     ZBoe    A    C        0      0        2 
  31 chr31_19116499     ZGre    A    C        1      2        2 
  31 chr31_19116499     ZHar    A    C        0      0        2 
  31 chr31_19116499   Sample    A    C        0      0        2 
  31 chr31_19122261     AAsi    T    C        0      0        2 
  31 chr31_19122261     AKia    T    C        0      0        2 
  31 chr31_19122261     AOna    T    C        0      0        2 
  31 chr31_19122261     ASom    T    C        0      0        2 
  31 chr31_19122261     HCab    T    C        0      0        2 
  31 chr31_19122261     HPrz    T    C        0      0        2 
  31 chr31_19122261     ZBoe    T    C        0      0        2 
  31 chr31_19122261     ZGre    T    C        1      2        2 
  31 chr31_19122261     ZHar    T    C        0      0        2 
  31 chr31_19122261   Sample    T    C        0      0        2 
  31 chr31_19124181     AAsi    T    A        0      0        2 
  31 chr31_19124181     AKia    T    A        0      0        2 
  31 chr31_19124181     AOna    T    A        0      0        2 
  31 chr31_19124181     ASom    T    A        0      0        2 
  31 chr31_19124181     HCab    T    A        0      0        2 
  31 chr31_19124181     HPrz    T    A        0      0        2 
  31 chr31_19124181     ZBoe    T    A        1      2        2 
  31 chr31_19124181     ZGre    T    A        0      0        2 
  31 chr31_19124181     ZHar    T    A        0      0        2 
  31 chr31_19124181   Sample    T    A        0      0        2 
  31 chr31_19132213     AAsi    T    G        0      0        2 
  31 chr31_19132213     AKia    T    G        0      0        2 
  31 chr31_19132213     AOna    T    G        0      0        2 
  31 chr31_19132213     ASom    T    G        0      0        2 
  31 chr31_19132213     HCab    T    G        1      2        2 
  31 chr31_19132213     HPrz    T    G        1      2        2 
  31 chr31_19132213     ZBoe    T    G        0      0        2 
  31 chr31_19132213     ZGre    T    G        0      0        2 
  31 chr31_19132213     ZHar    T    G        0      0        2 
  31 chr31_19132213   Sample    T    G        0      0        2 
  31 chr31_19133721     AAsi    A    G        0      0        2 
  31 chr31_19133721     AKia    A    G        0      0        2 
  31 chr31_19133721     AOna    A    G        0      0        2 
  31 chr31_19133721     ASom    A    G        0      0        2 
  31 chr31_19133721     HCab    A    G        1      2        2 
  31 chr31_19133721     HPrz    A    G        1      2        2 
  31 chr31_19133721     ZBoe    A    G        0      0        2 
  31 chr31_19133721     ZGre    A    G        0      0        2 
  31 chr31_19133721     ZHar    A    G        0      0        2 
  31 chr31_19133721   Sample    A    G        0      0        2 
  31 chr31_19135116     AAsi    G    C        0      0        2 
  31 chr31_19135116     AKia    G    C        0      0        2 
  31 chr31_19135116     AOna    G    C        0      0        2 
  31 chr31_19135116     ASom    G    C        0      0        2 
  31 chr31_19135116     HCab    G    C        0      0        2 
  31 chr31_19135116     HPrz    G    C        0      0        2 
  31 chr31_19135116     ZBoe    G    C        0      0        2 
  31 chr31_19135116     ZGre    G    C      0.5      1        2 
  31 chr31_19135116     ZHar    G    C        0      0        2 
  31 chr31_19135116   Sample    G    C        0      0        2 
  31 chr31_19146355     AAsi    C    T        0      0        2 
  31 chr31_19146355     AKia    C    T        0      0        2 
  31 chr31_19146355     AOna    C    T        0      0        2 
  31 chr31_19146355     ASom    C    T        0      0        2 
  31 chr31_19146355     HCab    C    T        0      0        2 
  31 chr31_19146355     HPrz    C    T        0      0        2 
  31 chr31_19146355     ZBoe    C    T        0      0        2 
  31 chr31_19146355     ZGre    C    T        1      2        2 
  31 chr31_19146355     ZHar    C    T        0      0        2 
  31 chr31_19146355   Sample    C    T        0      0        2 
  31 chr31_19150146     AAsi    A    T        0      0        2 
  31 chr31_19150146     AKia    A    T        0      0        2 
  31 chr31_19150146     AOna    A    T        0      0        2 
  31 chr31_19150146     ASom    A    T        0      0        2 
  31 chr31_19150146     HCab    A    T        1      2        2 
  31 chr31_19150146     HPrz    A    T        1      2        2 
  31 chr31_19150146     ZBoe    A    T        0      0        2 
  31 chr31_19150146     ZGre    A    T        0      0        2 
  31 chr31_19150146     ZHar    A    T        0      0        2 
  31 chr31_19150146   Sample    A    T        0      0        2 
  31 chr31_19150810     AAsi    T    A        0      0        2 
  31 chr31_19150810     AKia    T    A        0      0        2 
  31 chr31_19150810     AOna    T    A        0      0        2 
  31 chr31_19150810     ASom    T    A        0      0        2 
  31 chr31_19150810     HCab    T    A        0      0        2 
  31 chr31_19150810     HPrz    T    A      0.5      1        2 
  31 chr31_19150810     ZBoe    T    A        0      0        2 
  31 chr31_19150810     ZGre    T    A        0      0        2 
  31 chr31_19150810     ZHar    T    A        0      0        2 
  31 chr31_19150810   Sample    T    A        0      0        2 
  31 chr31_19151243     AAsi    C    T        0      0        2 
  31 chr31_19151243     AKia    C    T        0      0        2 
  31 chr31_19151243     AOna    C    T        0      0        2 
  31 chr31_19151243     ASom    C    T        0      0        2 
  31 chr31_19151243     HCab    C    T        1      2        2 
  31 chr31_19151243     HPrz    C    T      0.5      1        2 
  31 chr31_19151243     ZBoe    C    T        0      0        2 
  31 chr31_19151243     ZGre    C    T        0      0        2 
  31 chr31_19151243     ZHar    C    T        0      0        2 
  31 chr31_19151243   Sample    C    T        0      0        2 
  31 chr31_19151293     AAsi    A    G        0      0        2 
  31 chr31_19151293     AKia    A    G        0      0        2 
  31 chr31_19151293     AOna    A    G        0      0        2 
  31 chr31_19151293     ASom    A    G        0      0        2 
  31 chr31_19151293     HCab    A    G        0      0        2 
  31 chr31_19151293     HPrz    A    G        0      0        2 
  31 chr31_19151293     ZBoe    A    G        0      0        2 
  31 chr31_19151293     ZGre    A    G        0      0        2 
  31 chr31_19151293     ZHar    A    G      0.5      1        2 
  31 chr31_19151293   Sample    A    G        0      0        2 
  31 chr31_19159661     AAsi    A    G        0      0        2 
  31 chr31_19159661     AKia    A    G      0.5      1        2 
  31 chr31_19159661     AOna    A    G        0      0        2 
  31 chr31_19159661     ASom    A    G        0      0        2 
  31 chr31_19159661     HCab    A    G        0      0        2 
  31 chr31_19159661     HPrz    A    G        0      0        2 
  31 chr31_19159661     ZBoe    A    G        0      0        2 
  31 chr31_19159661     ZGre    A    G        0      0        2 
  31 chr31_19159661     ZHar    A    G        0      0        2 
  31 chr31_19159661   Sample    A    G        0      0        2 
  31 chr31_19165373     AAsi    A    G        0      0        2 
  31 chr31_19165373     AKia    A    G        0      0        2 
  31 chr31_19165373     AOna    A    G        0      0        2 
  31 chr31_19165373     ASom    A    G        0      0        2 
  31 chr31_19165373     HCab    A    G        0      0        2 
  31 chr31_19165373     HPrz    A    G        0      0        2 
  31 chr31_19165373     ZBoe    A    G        0      0        2 
  31 chr31_19165373     ZGre    A    G      0.5      1        2 
  31 chr31_19165373     ZHar    A    G        0      0        2 
  31 chr31_19165373   Sample    A    G        0      0        2 
  31 chr31_19166035     AAsi    T    C        0      0        2 
  31 chr31_19166035     AKia    T    C      0.5      1        2 
  31 chr31_19166035     AOna    T    C        0      0        2 
  31 chr31_19166035     ASom    T    C        0      0        2 
  31 chr31_19166035     HCab    T    C        0      0        2 
  31 chr31_19166035     HPrz    T    C        0      0        2 
  31 chr31_19166035     ZBoe    T    C        0      0        2 
  31 chr31_19166035     ZGre    T    C        0      0        2 
  31 chr31_19166035     ZHar    T    C        0      0        2 
  31 chr31_19166035   Sample    T    C        0      0        2 
  31 chr31_19167215     AAsi    G    T        0      0        2 
  31 chr31_19167215     AKia    G    T        0      0        2 
  31 chr31_19167215     AOna    G    T        0      0        2 
  31 chr31_19167215     ASom    G    T        0      0        2 
  31 chr31_19167215     HCab    G    T        0      0        2 
  31 chr31_19167215     HPrz    G    T        0      0        2 
  31 chr31_19167215     ZBoe    G    T        1      2        2 
  31 chr31_19167215     ZGre    G    T        1      2        2 
  31 chr31_19167215     ZHar    G    T        1      2        2 
  31 chr31_19167215   Sample    G    T        0      0        2 
  31 chr31_19170260     AAsi    G    C        0      0        2 
  31 chr31_19170260     AKia    G    C        0      0        2 
  31 chr31_19170260     AOna    G    C        0      0        2 
  31 chr31_19170260     ASom    G    C        0      0        2 
  31 chr31_19170260     HCab    G    C        1      2        2 
  31 chr31_19170260     HPrz    G    C        1      2        2 
  31 chr31_19170260     ZBoe    G    C        0      0        2 
  31 chr31_19170260     ZGre    G    C        0      0        2 
  31 chr31_19170260     ZHar    G    C        0      0        2 
  31 chr31_19170260   Sample    G    C        0      0        2 
  31 chr31_19171610     AAsi    A    C        0      0        2 
  31 chr31_19171610     AKia    A    C        0      0        2 
  31 chr31_19171610     AOna    A    C        0      0        2 
  31 chr31_19171610     ASom    A    C        0      0        2 
  31 chr31_19171610     HCab    A    C        0      0        2 
  31 chr31_19171610     HPrz    A    C      0.5      1        2 
  31 chr31_19171610     ZBoe    A    C        0      0        2 
  31 chr31_19171610     ZGre    A    C        0      0        2 
  31 chr31_19171610     ZHar    A    C        0      0        2 
  31 chr31_19171610   Sample    A    C        0      0        2 
  31 chr31_19179973     AAsi    G    T        0      0        2 
  31 chr31_19179973     AKia    G    T        0      0        2 
  31 chr31_19179973     AOna    G    T        0      0        2 
  31 chr31_19179973     ASom    G    T        0      0        2 
  31 chr31_19179973     HCab    G    T        0      0        2 
  31 chr31_19179973     HPrz    G    T        0      0        2 
  31 chr31_19179973     ZBoe    G    T      0.5      1        2 
  31 chr31_19179973     ZGre    G    T        0      0        2 
  31 chr31_19179973     ZHar    G    T        0      0        2 
  31 chr31_19179973   Sample    G    T        0      0        2 
  31 chr31_19187595     AAsi    T    C        0      0        2 
  31 chr31_19187595     AKia    T    C        0      0        2 
  31 chr31_19187595     AOna    T    C        0      0        2 
  31 chr31_19187595     ASom    T    C        0      0        2 
  31 chr31_19187595     HCab    T    C        0      0        2 
  31 chr31_19187595     HPrz    T    C        0      0        2 
  31 chr31_19187595     ZBoe    T    C        0      0        2 
  31 chr31_19187595     ZGre    T    C      0.5      1        2 
  31 chr31_19187595     ZHar    T    C        0      0        2 
  31 chr31_19187595   Sample    T    C        0      0        2 
  31 chr31_19189963     AAsi    C    T        0      0        2 
  31 chr31_19189963     AKia    C    T        0      0        2 
  31 chr31_19189963     AOna    C    T        0      0        2 
  31 chr31_19189963     ASom    C    T        0      0        2 
  31 chr31_19189963     HCab    C    T        0      0        2 
  31 chr31_19189963     HPrz    C    T        0      0        2 
  31 chr31_19189963     ZBoe    C    T      0.5      1        2 
  31 chr31_19189963     ZGre    C    T        0      0        2 
  31 chr31_19189963     ZHar    C    T        0      0        2 
  31 chr31_19189963   Sample    C    T        0      0        2 
  31 chr31_19191386     AAsi    G    A        0      0        2 
  31 chr31_19191386     AKia    G    A        0      0        2 
  31 chr31_19191386     AOna    G    A        0      0        2 
  31 chr31_19191386     ASom    G    A        0      0        2 
  31 chr31_19191386     HCab    G    A        0      0        2 
  31 chr31_19191386     HPrz    G    A      0.5      1        2 
  31 chr31_19191386     ZBoe    G    A        0      0        2 
  31 chr31_19191386     ZGre    G    A        0      0        2 
  31 chr31_19191386     ZHar    G    A        0      0        2 
  31 chr31_19191386   Sample    G    A        0      0        2 
  31 chr31_19191649     AAsi    T    C        0      0        2 
  31 chr31_19191649     AKia    T    C        0      0        2 
  31 chr31_19191649     AOna    T    C        1      2        2 
  31 chr31_19191649     ASom    T    C        0      0        2 
  31 chr31_19191649     HCab    T    C        0      0        2 
  31 chr31_19191649     HPrz    T    C        0      0        2 
  31 chr31_19191649     ZBoe    T    C        0      0        2 
  31 chr31_19191649     ZGre    T    C        0      0        2 
  31 chr31_19191649     ZHar    T    C        0      0        2 
  31 chr31_19191649   Sample    T    C        0      0        2 
  31 chr31_19207896     AAsi    T    C      0.5      1        2 
  31 chr31_19207896     AKia    T    C        0      0        2 
  31 chr31_19207896     AOna    T    C        0      0        2 
  31 chr31_19207896     ASom    T    C        0      0        2 
  31 chr31_19207896     HCab    T    C        0      0        2 
  31 chr31_19207896     HPrz    T    C        0      0        2 
  31 chr31_19207896     ZBoe    T    C        0      0        2 
  31 chr31_19207896     ZGre    T    C        0      0        2 
  31 chr31_19207896     ZHar    T    C        0      0        2 
  31 chr31_19207896   Sample    T    C        0      0        2 
  31 chr31_19210215     AAsi    C    T        0      0        2 
  31 chr31_19210215     AKia    C    T        0      0        2 
  31 chr31_19210215     AOna    C    T        0      0        2 
  31 chr31_19210215     ASom    C    T        0      0        2 
  31 chr31_19210215     HCab    C    T      0.5      1        2 
  31 chr31_19210215     HPrz    C    T      0.5      1        2 
  31 chr31_19210215     ZBoe    C    T        0      0        2 
  31 chr31_19210215     ZGre    C    T        0      0        2 
  31 chr31_19210215     ZHar    C    T        0      0        2 
  31 chr31_19210215   Sample    C    T        0      0        2 
  31 chr31_19212793     AAsi    A    C        0      0        2 
  31 chr31_19212793     AKia    A    C        0      0        2 
  31 chr31_19212793     AOna    A    C        0      0        2 
  31 chr31_19212793     ASom    A    C        0      0        2 
  31 chr31_19212793     HCab    A    C        1      2        2 
  31 chr31_19212793     HPrz    A    C        1      2        2 
  31 chr31_19212793     ZBoe    A    C        0      0        2 
  31 chr31_19212793     ZGre    A    C        0      0        2 
  31 chr31_19212793     ZHar    A    C        0      0        2 
  31 chr31_19212793   Sample    A    C        0      0        2 
  31 chr31_19214747     AAsi    T    C        0      0        2 
  31 chr31_19214747     AKia    T    C        0      0        2 
  31 chr31_19214747     AOna    T    C        0      0        2 
  31 chr31_19214747     ASom    T    C      0.5      1        2 
  31 chr31_19214747     HCab    T    C        0      0        2 
  31 chr31_19214747     HPrz    T    C        0      0        2 
  31 chr31_19214747     ZBoe    T    C        0      0        2 
  31 chr31_19214747     ZGre    T    C        0      0        2 
  31 chr31_19214747     ZHar    T    C        0      0        2 
  31 chr31_19214747   Sample    T    C        0      0        2 
  31 chr31_19216426     AAsi    T    C        0      0        2 
  31 chr31_19216426     AKia    T    C        0      0        2 
  31 chr31_19216426     AOna    T    C        1      2        2 
  31 chr31_19216426     ASom    T    C        0      0        2 
  31 chr31_19216426     HCab    T    C        0      0        2 
  31 chr31_19216426     HPrz    T    C        0      0        2 
  31 chr31_19216426     ZBoe    T    C        0      0        2 
  31 chr31_19216426     ZGre    T    C        0      0        2 
  31 chr31_19216426     ZHar    T    C        0      0        2 
  31 chr31_19216426   Sample    T    C        0      0        2 
  31 chr31_19219079     AAsi    T    G        0      0        2 
  31 chr31_19219079     AKia    T    G        0      0        2 
  31 chr31_19219079     AOna    T    G        0      0        2 
  31 chr31_19219079     ASom    T    G        0      0        2 
  31 chr31_19219079     HCab    T    G        1      2        2 
  31 chr31_19219079     HPrz    T    G        1      2        2 
  31 chr31_19219079     ZBoe    T    G        0      0        2 
  31 chr31_19219079     ZGre    T    G        0      0        2 
  31 chr31_19219079     ZHar    T    G        0      0        2 
  31 chr31_19219079   Sample    T    G        0      0        2 
  31 chr31_19226006     AAsi    G    A        0      0        2 
  31 chr31_19226006     AKia    G    A        0      0        2 
  31 chr31_19226006     AOna    G    A        0      0        2 
  31 chr31_19226006     ASom    G    A        0      0        2 
  31 chr31_19226006     HCab    G    A        1      2        2 
  31 chr31_19226006     HPrz    G    A        1      2        2 
  31 chr31_19226006     ZBoe    G    A        0      0        2 
  31 chr31_19226006     ZGre    G    A        0      0        2 
  31 chr31_19226006     ZHar    G    A        0      0        2 
  31 chr31_19226006   Sample    G    A        0      0        2 
  31 chr31_19232506     AAsi    C    T        0      0        2 
  31 chr31_19232506     AKia    C    T        0      0        2 
  31 chr31_19232506     AOna    C    T        0      0        2 
  31 chr31_19232506     ASom    C    T        0      0        2 
  31 chr31_19232506     HCab    C    T        1      2        2 
  31 chr31_19232506     HPrz    C    T        1      2        2 
  31 chr31_19232506     ZBoe    C    T        0      0        2 
  31 chr31_19232506     ZGre    C    T        0      0        2 
  31 chr31_19232506     ZHar    C    T        0      0        2 
  31 chr31_19232506   Sample    C    T        0      0        2 
  31 chr31_19243097     AAsi    G    A        0      0        2 
  31 chr31_19243097     AKia    G    A        1      2        2 
  31 chr31_19243097     AOna    G    A        0      0        2 
  31 chr31_19243097     ASom    G    A        0      0        2 
  31 chr31_19243097     HCab    G    A        0      0        2 
  31 chr31_19243097     HPrz    G    A        0      0        2 
  31 chr31_19243097     ZBoe    G    A        0      0        2 
  31 chr31_19243097     ZGre    G    A        0      0        2 
  31 chr31_19243097     ZHar    G    A        0      0        2 
  31 chr31_19243097   Sample    G    A        0      0        2 
  31 chr31_19245897     AAsi    T    G        0      0        2 
  31 chr31_19245897     AKia    T    G        0      0        2 
  31 chr31_19245897     AOna    T    G        0      0        2 
  31 chr31_19245897     ASom    T    G        0      0        2 
  31 chr31_19245897     HCab    T    G        0      0        2 
  31 chr31_19245897     HPrz    T    G        0      0        2 
  31 chr31_19245897     ZBoe    T    G      0.5      1        2 
  31 chr31_19245897     ZGre    T    G        0      0        2 
  31 chr31_19245897     ZHar    T    G        0      0        2 
  31 chr31_19245897   Sample    T    G        0      0        2 
  31 chr31_19251030     AAsi    C    G        0      0        2 
  31 chr31_19251030     AKia    C    G        0      0        2 
  31 chr31_19251030     AOna    C    G        0      0        2 
  31 chr31_19251030     ASom    C    G        0      0        2 
  31 chr31_19251030     HCab    C    G        0      0        2 
  31 chr31_19251030     HPrz    C    G        0      0        2 
  31 chr31_19251030     ZBoe    C    G        1      2        2 
  31 chr31_19251030     ZGre    C    G        0      0        2 
  31 chr31_19251030     ZHar    C    G        0      0        2 
  31 chr31_19251030   Sample    C    G        0      0        2 
  31 chr31_19258552     AAsi    C    A        0      0        2 
  31 chr31_19258552     AKia    C    A        0      0        2 
  31 chr31_19258552     AOna    C    A        0      0        2 
  31 chr31_19258552     ASom    C    A        0      0        2 
  31 chr31_19258552     HCab    C    A        0      0        2 
  31 chr31_19258552     HPrz    C    A        0      0        2 
  31 chr31_19258552     ZBoe    C    A      0.5      1        2 
  31 chr31_19258552     ZGre    C    A        0      0        2 
  31 chr31_19258552     ZHar    C    A        0      0        2 
  31 chr31_19258552   Sample    C    A        0      0        2 
  31 chr31_19267473     AAsi    G    A        0      0        2 
  31 chr31_19267473     AKia    G    A        0      0        2 
  31 chr31_19267473     AOna    G    A        0      0        2 
  31 chr31_19267473     ASom    G    A        0      0        2 
  31 chr31_19267473     HCab    G    A        0      0        2 
  31 chr31_19267473     HPrz    G    A      0.5      1        2 
  31 chr31_19267473     ZBoe    G    A        0      0        2 
  31 chr31_19267473     ZGre    G    A        0      0        2 
  31 chr31_19267473     ZHar    G    A        0      0        2 
  31 chr31_19267473   Sample    G    A        0      0        2 
  31 chr31_19270684     AAsi    A    G        0      0        2 
  31 chr31_19270684     AKia    A    G        0      0        2 
  31 chr31_19270684     AOna    A    G        0      0        2 
  31 chr31_19270684     ASom    A    G        0      0        2 
  31 chr31_19270684     HCab    A    G        0      0        2 
  31 chr31_19270684     HPrz    A    G        0      0        2 
  31 chr31_19270684     ZBoe    A    G        1      2        2 
  31 chr31_19270684     ZGre    A    G        1      2        2 
  31 chr31_19270684     ZHar    A    G        1      2        2 
  31 chr31_19270684   Sample    A    G        0      0        2 
  31 chr31_19275235     AAsi    A    C        1      2        2 
  31 chr31_19275235     AKia    A    C        0      0        2 
  31 chr31_19275235     AOna    A    C        0      0        2 
  31 chr31_19275235     ASom    A    C        1      2        2 
  31 chr31_19275235     HCab    A    C        0      0        2 
  31 chr31_19275235     HPrz    A    C        0      0        2 
  31 chr31_19275235     ZBoe    A    C        0      0        2 
  31 chr31_19275235     ZGre    A    C        0      0        2 
  31 chr31_19275235     ZHar    A    C        0      0        2 
  31 chr31_19275235   Sample    A    C        1      2        2 
  31 chr31_19277817     AAsi    A    G        0      0        2 
  31 chr31_19277817     AKia    A    G        1      2        2 
  31 chr31_19277817     AOna    A    G        0      0        2 
  31 chr31_19277817     ASom    A    G        0      0        2 
  31 chr31_19277817     HCab    A    G        0      0        2 
  31 chr31_19277817     HPrz    A    G        0      0        2 
  31 chr31_19277817     ZBoe    A    G        0      0        2 
  31 chr31_19277817     ZGre    A    G        0      0        2 
  31 chr31_19277817     ZHar    A    G        0      0        2 
  31 chr31_19277817   Sample    A    G        0      0        2 
  31 chr31_19290279     AAsi    C    G        0      0        2 
  31 chr31_19290279     AKia    C    G        0      0        2 
  31 chr31_19290279     AOna    C    G        1      2        2 
  31 chr31_19290279     ASom    C    G        0      0        2 
  31 chr31_19290279     HCab    C    G        0      0        2 
  31 chr31_19290279     HPrz    C    G        0      0        2 
  31 chr31_19290279     ZBoe    C    G        0      0        2 
  31 chr31_19290279     ZGre    C    G        0      0        2 
  31 chr31_19290279     ZHar    C    G        0      0        2 
  31 chr31_19290279   Sample    C    G        0      0        2 
  31 chr31_19302114     AAsi    G    C        0      0        2 
  31 chr31_19302114     AKia    G    C        0      0        2 
  31 chr31_19302114     AOna    G    C        0      0        2 
  31 chr31_19302114     ASom    G    C        0      0        2 
  31 chr31_19302114     HCab    G    C      0.5      1        2 
  31 chr31_19302114     HPrz    G    C        0      0        2 
  31 chr31_19302114     ZBoe    G    C        0      0        2 
  31 chr31_19302114     ZGre    G    C        0      0        2 
  31 chr31_19302114     ZHar    G    C        0      0        2 
  31 chr31_19302114   Sample    G    C        0      0        2 
  31 chr31_19308049     AAsi    G    A        0      0        2 
  31 chr31_19308049     AKia    G    A        0      0        2 
  31 chr31_19308049     AOna    G    A        0      0        2 
  31 chr31_19308049     ASom    G    A        0      0        2 
  31 chr31_19308049     HCab    G    A        1      2        2 
  31 chr31_19308049     HPrz    G    A        1      2        2 
  31 chr31_19308049     ZBoe    G    A        0      0        2 
  31 chr31_19308049     ZGre    G    A        0      0        2 
  31 chr31_19308049     ZHar    G    A        0      0        2 
  31 chr31_19308049   Sample    G    A        0      0        2 
  31 chr31_19310088     AAsi    T    C        0      0        2 
  31 chr31_19310088     AKia    T    C        1      2        2 
  31 chr31_19310088     AOna    T    C        1      2        2 
  31 chr31_19310088     ASom    T    C        0      0        2 
  31 chr31_19310088     HCab    T    C        0      0        2 
  31 chr31_19310088     HPrz    T    C        0      0        2 
  31 chr31_19310088     ZBoe    T    C        0      0        2 
  31 chr31_19310088     ZGre    T    C        0      0        2 
  31 chr31_19310088     ZHar    T    C        0      0        2 
  31 chr31_19310088   Sample    T    C        0      0        2 
  31 chr31_19314232     AAsi    G    T        0      0        2 
  31 chr31_19314232     AKia    G    T        0      0        2 
  31 chr31_19314232     AOna    G    T        0      0        2 
  31 chr31_19314232     ASom    G    T        0      0        2 
  31 chr31_19314232     HCab    G    T        0      0        2 
  31 chr31_19314232     HPrz    G    T        0      0        2 
  31 chr31_19314232     ZBoe    G    T        0      0        2 
  31 chr31_19314232     ZGre    G    T        1      2        2 
  31 chr31_19314232     ZHar    G    T        0      0        2 
  31 chr31_19314232   Sample    G    T        0      0        2 
  31 chr31_19317467     AAsi    G    T        0      0        2 
  31 chr31_19317467     AKia    G    T        1      2        2 
  31 chr31_19317467     AOna    G    T        0      0        2 
  31 chr31_19317467     ASom    G    T        0      0        2 
  31 chr31_19317467     HCab    G    T        0      0        2 
  31 chr31_19317467     HPrz    G    T        0      0        2 
  31 chr31_19317467     ZBoe    G    T        0      0        2 
  31 chr31_19317467     ZGre    G    T        0      0        2 
  31 chr31_19317467     ZHar    G    T        0      0        2 
  31 chr31_19317467   Sample    G    T        0      0        2 
  31 chr31_19319729     AAsi    G    A        0      0        2 
  31 chr31_19319729     AKia    G    A        0      0        2 
  31 chr31_19319729     AOna    G    A        0      0        2 
  31 chr31_19319729     ASom    G    A        0      0        2 
  31 chr31_19319729     HCab    G    A        1      2        2 
  31 chr31_19319729     HPrz    G    A        1      2        2 
  31 chr31_19319729     ZBoe    G    A        0      0        2 
  31 chr31_19319729     ZGre    G    A        0      0        2 
  31 chr31_19319729     ZHar    G    A        0      0        2 
  31 chr31_19319729   Sample    G    A        0      0        2 
  31 chr31_19328867     AAsi    A    G        0      0        2 
  31 chr31_19328867     AKia    A    G        1      2        2 
  31 chr31_19328867     AOna    A    G        1      2        2 
  31 chr31_19328867     ASom    A    G        0      0        2 
  31 chr31_19328867     HCab    A    G        0      0        2 
  31 chr31_19328867     HPrz    A    G        0      0        2 
  31 chr31_19328867     ZBoe    A    G        0      0        2 
  31 chr31_19328867     ZGre    A    G        0      0        2 
  31 chr31_19328867     ZHar    A    G        0      0        2 
  31 chr31_19328867   Sample    A    G        0      0        2 
  31 chr31_19348392     AAsi    T    C        0      0        2 
  31 chr31_19348392     AKia    T    C        0      0        2 
  31 chr31_19348392     AOna    T    C        1      2        2 
  31 chr31_19348392     ASom    T    C        0      0        2 
  31 chr31_19348392     HCab    T    C        0      0        2 
  31 chr31_19348392     HPrz    T    C        0      0        2 
  31 chr31_19348392     ZBoe    T    C        0      0        2 
  31 chr31_19348392     ZGre    T    C        0      0        2 
  31 chr31_19348392     ZHar    T    C        0      0        2 
  31 chr31_19348392   Sample    T    C        0      0        2 
  31 chr31_19360533     AAsi    T    C        0      0        2 
  31 chr31_19360533     AKia    T    C        0      0        2 
  31 chr31_19360533     AOna    T    C        0      0        2 
  31 chr31_19360533     ASom    T    C        0      0        2 
  31 chr31_19360533     HCab    T    C        1      2        2 
  31 chr31_19360533     HPrz    T    C        1      2        2 
  31 chr31_19360533     ZBoe    T    C        0      0        2 
  31 chr31_19360533     ZGre    T    C        0      0        2 
  31 chr31_19360533     ZHar    T    C        0      0        2 
  31 chr31_19360533   Sample    T    C        0      0        2 
  31 chr31_19372479     AAsi    A    G        0      0        2 
  31 chr31_19372479     AKia    A    G      0.5      1        2 
  31 chr31_19372479     AOna    A    G        0      0        2 
  31 chr31_19372479     ASom    A    G        0      0        2 
  31 chr31_19372479     HCab    A    G        0      0        2 
  31 chr31_19372479     HPrz    A    G        0      0        2 
  31 chr31_19372479     ZBoe    A    G        0      0        2 
  31 chr31_19372479     ZGre    A    G        0      0        2 
  31 chr31_19372479     ZHar    A    G        0      0        2 
  31 chr31_19372479   Sample    A    G        0      0        2 
  31 chr31_19372802     AAsi    C    T        0      0        2 
  31 chr31_19372802     AKia    C    T        0      0        2 
  31 chr31_19372802     AOna    C    T        0      0        2 
  31 chr31_19372802     ASom    C    T        0      0        2 
  31 chr31_19372802     HCab    C    T        0      0        2 
  31 chr31_19372802     HPrz    C    T        0      0        2 
  31 chr31_19372802     ZBoe    C    T        0      0        2 
  31 chr31_19372802     ZGre    C    T        0      0        2 
  31 chr31_19372802     ZHar    C    T      0.5      1        2 
  31 chr31_19372802   Sample    C    T        0      0        2 
  31 chr31_19373188     AAsi    G    T        0      0        2 
  31 chr31_19373188     AKia    G    T        0      0        2 
  31 chr31_19373188     AOna    G    T        0      0        2 
  31 chr31_19373188     ASom    G    T        0      0        2 
  31 chr31_19373188     HCab    G    T        1      2        2 
  31 chr31_19373188     HPrz    G    T        1      2        2 
  31 chr31_19373188     ZBoe    G    T        0      0        2 
  31 chr31_19373188     ZGre    G    T        0      0        2 
  31 chr31_19373188     ZHar    G    T        0      0        2 
  31 chr31_19373188   Sample    G    T        0      0        2 
  31 chr31_19374031     AAsi    T    C        0      0        2 
  31 chr31_19374031     AKia    T    C        0      0        2 
  31 chr31_19374031     AOna    T    C        0      0        2 
  31 chr31_19374031     ASom    T    C        0      0        2 
  31 chr31_19374031     HCab    T    C        0      0        2 
  31 chr31_19374031     HPrz    T    C        0      0        2 
  31 chr31_19374031     ZBoe    T    C        0      0        2 
  31 chr31_19374031     ZGre    T    C      0.5      1        2 
  31 chr31_19374031     ZHar    T    C        0      0        2 
  31 chr31_19374031   Sample    T    C        0      0        2 
  31 chr31_19388917     AAsi    T    C        0      0        2 
  31 chr31_19388917     AKia    T    C        0      0        2 
  31 chr31_19388917     AOna    T    C        0      0        2 
  31 chr31_19388917     ASom    T    C        0      0        2 
  31 chr31_19388917     HCab    T    C      0.5      1        2 
  31 chr31_19388917     HPrz    T    C        0      0        2 
  31 chr31_19388917     ZBoe    T    C        0      0        2 
  31 chr31_19388917     ZGre    T    C        0      0        2 
  31 chr31_19388917     ZHar    T    C        0      0        2 
  31 chr31_19388917   Sample    T    C        0      0        2 
  31 chr31_19389228     AAsi    A    C        0      0        2 
  31 chr31_19389228     AKia    A    C        0      0        2 
  31 chr31_19389228     AOna    A    C        0      0        2 
  31 chr31_19389228     ASom    A    C        0      0        2 
  31 chr31_19389228     HCab    A    C        0      0        2 
  31 chr31_19389228     HPrz    A    C      0.5      1        2 
  31 chr31_19389228     ZBoe    A    C        0      0        2 
  31 chr31_19389228     ZGre    A    C        0      0        2 
  31 chr31_19389228     ZHar    A    C        0      0        2 
  31 chr31_19389228   Sample    A    C        0      0        2 
  31 chr31_19401141     AAsi    C    T        0      0        2 
  31 chr31_19401141     AKia    C    T        0      0        2 
  31 chr31_19401141     AOna    C    T        0      0        2 
  31 chr31_19401141     ASom    C    T        0      0        2 
  31 chr31_19401141     HCab    C    T        1      2        2 
  31 chr31_19401141     HPrz    C    T        1      2        2 
  31 chr31_19401141     ZBoe    C    T        0      0        2 
  31 chr31_19401141     ZGre    C    T        0      0        2 
  31 chr31_19401141     ZHar    C    T        0      0        2 
  31 chr31_19401141   Sample    C    T        0      0        2 
  31 chr31_19401435     AAsi    G    A        0      0        2 
  31 chr31_19401435     AKia    G    A        1      2        2 
  31 chr31_19401435     AOna    G    A        1      2        2 
  31 chr31_19401435     ASom    G    A        0      0        2 
  31 chr31_19401435     HCab    G    A        0      0        2 
  31 chr31_19401435     HPrz    G    A        0      0        2 
  31 chr31_19401435     ZBoe    G    A        0      0        2 
  31 chr31_19401435     ZGre    G    A        0      0        2 
  31 chr31_19401435     ZHar    G    A        0      0        2 
  31 chr31_19401435   Sample    G    A        0      0        2 
  31 chr31_19404022     AAsi    T    C        0      0        2 
  31 chr31_19404022     AKia    T    C        0      0        2 
  31 chr31_19404022     AOna    T    C        1      2        2 
  31 chr31_19404022     ASom    T    C        0      0        2 
  31 chr31_19404022     HCab    T    C        0      0        2 
  31 chr31_19404022     HPrz    T    C        0      0        2 
  31 chr31_19404022     ZBoe    T    C        0      0        2 
  31 chr31_19404022     ZGre    T    C        0      0        2 
  31 chr31_19404022     ZHar    T    C        0      0        2 
  31 chr31_19404022   Sample    T    C        0      0        2 
  31 chr31_19407114     AAsi    T    A        0      0        2 
  31 chr31_19407114     AKia    T    A        1      2        2 
  31 chr31_19407114     AOna    T    A        0      0        2 
  31 chr31_19407114     ASom    T    A        0      0        2 
  31 chr31_19407114     HCab    T    A        0      0        2 
  31 chr31_19407114     HPrz    T    A        0      0        2 
  31 chr31_19407114     ZBoe    T    A        0      0        2 
  31 chr31_19407114     ZGre    T    A        0      0        2 
  31 chr31_19407114     ZHar    T    A        0      0        2 
  31 chr31_19407114   Sample    T    A        0      0        2 
  31 chr31_19417770     AAsi    T    C        0      0        2 
  31 chr31_19417770     AKia    T    C        0      0        2 
  31 chr31_19417770     AOna    T    C        0      0        2 
  31 chr31_19417770     ASom    T    C        0      0        2 
  31 chr31_19417770     HCab    T    C        1      2        2 
  31 chr31_19417770     HPrz    T    C        1      2        2 
  31 chr31_19417770     ZBoe    T    C        0      0        2 
  31 chr31_19417770     ZGre    T    C        0      0        2 
  31 chr31_19417770     ZHar    T    C        0      0        2 
  31 chr31_19417770   Sample    T    C        0      0        2 
  31 chr31_19419880     AAsi    A    C        0      0        2 
  31 chr31_19419880     AKia    A    C      0.5      1        2 
  31 chr31_19419880     AOna    A    C        0      0        2 
  31 chr31_19419880     ASom    A    C        0      0        2 
  31 chr31_19419880     HCab    A    C        0      0        2 
  31 chr31_19419880     HPrz    A    C        0      0        2 
  31 chr31_19419880     ZBoe    A    C        0      0        2 
  31 chr31_19419880     ZGre    A    C        0      0        2 
  31 chr31_19419880     ZHar    A    C        0      0        2 
  31 chr31_19419880   Sample    A    C        0      0        2 
  31 chr31_19422212     AAsi    A    C        0      0        2 
  31 chr31_19422212     AKia    A    C        0      0        2 
  31 chr31_19422212     AOna    A    C        0      0        2 
  31 chr31_19422212     ASom    A    C        0      0        2 
  31 chr31_19422212     HCab    A    C        0      0        2 
  31 chr31_19422212     HPrz    A    C        0      0        2 
  31 chr31_19422212     ZBoe    A    C        0      0        2 
  31 chr31_19422212     ZGre    A    C        0      0        2 
  31 chr31_19422212     ZHar    A    C        1      2        2 
  31 chr31_19422212   Sample    A    C        0      0        2 
  31 chr31_19428897     AAsi    G    T        0      0        2 
  31 chr31_19428897     AKia    G    T      0.5      1        2 
  31 chr31_19428897     AOna    G    T        0      0        2 
  31 chr31_19428897     ASom    G    T        0      0        2 
  31 chr31_19428897     HCab    G    T        0      0        2 
  31 chr31_19428897     HPrz    G    T        0      0        2 
  31 chr31_19428897     ZBoe    G    T        0      0        2 
  31 chr31_19428897     ZGre    G    T        0      0        2 
  31 chr31_19428897     ZHar    G    T        0      0        2 
  31 chr31_19428897   Sample    G    T        0      0        2 
  31 chr31_19433517     AAsi    C    T        0      0        2 
  31 chr31_19433517     AKia    C    T        0      0        2 
  31 chr31_19433517     AOna    C    T        0      0        2 
  31 chr31_19433517     ASom    C    T        0      0        2 
  31 chr31_19433517     HCab    C    T        1      2        2 
  31 chr31_19433517     HPrz    C    T        1      2        2 
  31 chr31_19433517     ZBoe    C    T        0      0        2 
  31 chr31_19433517     ZGre    C    T        0      0        2 
  31 chr31_19433517     ZHar    C    T        0      0        2 
  31 chr31_19433517   Sample    C    T        0      0        2 
  31 chr31_19446767     AAsi    G    A        0      0        2 
  31 chr31_19446767     AKia    G    A        0      0        2 
  31 chr31_19446767     AOna    G    A        0      0        2 
  31 chr31_19446767     ASom    G    A        0      0        2 
  31 chr31_19446767     HCab    G    A        0      0        2 
  31 chr31_19446767     HPrz    G    A        0      0        2 
  31 chr31_19446767     ZBoe    G    A      0.5      1        2 
  31 chr31_19446767     ZGre    G    A        1      2        2 
  31 chr31_19446767     ZHar    G    A        0      0        2 
  31 chr31_19446767   Sample    G    A        0      0        2 
  31 chr31_19454621     AAsi    C    G        0      0        2 
  31 chr31_19454621     AKia    C    G        0      0        2 
  31 chr31_19454621     AOna    C    G        0      0        2 
  31 chr31_19454621     ASom    C    G        0      0        2 
  31 chr31_19454621     HCab    C    G        1      2        2 
  31 chr31_19454621     HPrz    C    G        1      2        2 
  31 chr31_19454621     ZBoe    C    G        0      0        2 
  31 chr31_19454621     ZGre    C    G        0      0        2 
  31 chr31_19454621     ZHar    C    G        0      0        2 
  31 chr31_19454621   Sample    C    G        0      0        2 
  31 chr31_19464658     AAsi    T    A        0      0        2 
  31 chr31_19464658     AKia    T    A        0      0        2 
  31 chr31_19464658     AOna    T    A        0      0        2 
  31 chr31_19464658     ASom    T    A        0      0        2 
  31 chr31_19464658     HCab    T    A        1      2        2 
  31 chr31_19464658     HPrz    T    A        1      2        2 
  31 chr31_19464658     ZBoe    T    A        0      0        2 
  31 chr31_19464658     ZGre    T    A        0      0        2 
  31 chr31_19464658     ZHar    T    A        0      0        2 
  31 chr31_19464658   Sample    T    A        0      0        2 
  31 chr31_19468244     AAsi    G    A        0      0        2 
  31 chr31_19468244     AKia    G    A        0      0        2 
  31 chr31_19468244     AOna    G    A        0      0        2 
  31 chr31_19468244     ASom    G    A        0      0        2 
  31 chr31_19468244     HCab    G    A        1      2        2 
  31 chr31_19468244     HPrz    G    A        1      2        2 
  31 chr31_19468244     ZBoe    G    A        0      0        2 
  31 chr31_19468244     ZGre    G    A        0      0        2 
  31 chr31_19468244     ZHar    G    A        0      0        2 
  31 chr31_19468244   Sample    G    A        0      0        2 
  31 chr31_19470708     AAsi    T    C        0      0        2 
  31 chr31_19470708     AKia    T    C        0      0        2 
  31 chr31_19470708     AOna    T    C        0      0        2 
  31 chr31_19470708     ASom    T    C        0      0        2 
  31 chr31_19470708     HCab    T    C        0      0        2 
  31 chr31_19470708     HPrz    T    C        0      0        2 
  31 chr31_19470708     ZBoe    T    C      0.5      1        2 
  31 chr31_19470708     ZGre    T    C        0      0        2 
  31 chr31_19470708     ZHar    T    C        0      0        2 
  31 chr31_19470708   Sample    T    C        0      0        2 
  31 chr31_19474590     AAsi    C    G        0      0        2 
  31 chr31_19474590     AKia    C    G        0      0        2 
  31 chr31_19474590     AOna    C    G        0      0        2 
  31 chr31_19474590     ASom    C    G        0      0        2 
  31 chr31_19474590     HCab    C    G        1      2        2 
  31 chr31_19474590     HPrz    C    G        1      2        2 
  31 chr31_19474590     ZBoe    C    G        0      0        2 
  31 chr31_19474590     ZGre    C    G        0      0        2 
  31 chr31_19474590     ZHar    C    G        0      0        2 
  31 chr31_19474590   Sample    C    G        0      0        2 
  31 chr31_19492431     AAsi    A    G        0      0        2 
  31 chr31_19492431     AKia    A    G        0      0        2 
  31 chr31_19492431     AOna    A    G        0      0        2 
  31 chr31_19492431     ASom    A    G        0      0        2 
  31 chr31_19492431     HCab    A    G        0      0        2 
  31 chr31_19492431     HPrz    A    G      0.5      1        2 
  31 chr31_19492431     ZBoe    A    G        0      0        2 
  31 chr31_19492431     ZGre    A    G        0      0        2 
  31 chr31_19492431     ZHar    A    G        0      0        2 
  31 chr31_19492431   Sample    A    G        0      0        2 
  31 chr31_19504100     AAsi    C    A        0      0        2 
  31 chr31_19504100     AKia    C    A        0      0        2 
  31 chr31_19504100     AOna    C    A        0      0        2 
  31 chr31_19504100     ASom    C    A        0      0        2 
  31 chr31_19504100     HCab    C    A        1      2        2 
  31 chr31_19504100     HPrz    C    A        1      2        2 
  31 chr31_19504100     ZBoe    C    A        0      0        2 
  31 chr31_19504100     ZGre    C    A        0      0        2 
  31 chr31_19504100     ZHar    C    A        0      0        2 
  31 chr31_19504100   Sample    C    A        0      0        2 
  31 chr31_19510422     AAsi    C    T        0      0        2 
  31 chr31_19510422     AKia    C    T        0      0        2 
  31 chr31_19510422     AOna    C    T        0      0        2 
  31 chr31_19510422     ASom    C    T        0      0        2 
  31 chr31_19510422     HCab    C    T        1      2        2 
  31 chr31_19510422     HPrz    C    T        1      2        2 
  31 chr31_19510422     ZBoe    C    T        0      0        2 
  31 chr31_19510422     ZGre    C    T        0      0        2 
  31 chr31_19510422     ZHar    C    T        0      0        2 
  31 chr31_19510422   Sample    C    T        0      0        2 
  31 chr31_19514741     AAsi    G    A        0      0        2 
  31 chr31_19514741     AKia    G    A        0      0        2 
  31 chr31_19514741     AOna    G    A        0      0        2 
  31 chr31_19514741     ASom    G    A        0      0        2 
  31 chr31_19514741     HCab    G    A        0      0        2 
  31 chr31_19514741     HPrz    G    A        0      0        2 
  31 chr31_19514741     ZBoe    G    A        0      0        2 
  31 chr31_19514741     ZGre    G    A        0      0        2 
  31 chr31_19514741     ZHar    G    A      0.5      1        2 
  31 chr31_19514741   Sample    G    A        0      0        2 
  31 chr31_19516475     AAsi    G    A        0      0        2 
  31 chr31_19516475     AKia    G    A        0      0        2 
  31 chr31_19516475     AOna    G    A        0      0        2 
  31 chr31_19516475     ASom    G    A        0      0        2 
  31 chr31_19516475     HCab    G    A        0      0        2 
  31 chr31_19516475     HPrz    G    A      0.5      1        2 
  31 chr31_19516475     ZBoe    G    A        0      0        2 
  31 chr31_19516475     ZGre    G    A        0      0        2 
  31 chr31_19516475     ZHar    G    A        0      0        2 
  31 chr31_19516475   Sample    G    A        0      0        2 
  31 chr31_19522178     AAsi    T    C        0      0        2 
  31 chr31_19522178     AKia    T    C        0      0        2 
  31 chr31_19522178     AOna    T    C        0      0        2 
  31 chr31_19522178     ASom    T    C        0      0        2 
  31 chr31_19522178     HCab    T    C        1      2        2 
  31 chr31_19522178     HPrz    T    C        1      2        2 
  31 chr31_19522178     ZBoe    T    C        0      0        2 
  31 chr31_19522178     ZGre    T    C        0      0        2 
  31 chr31_19522178     ZHar    T    C        0      0        2 
  31 chr31_19522178   Sample    T    C        0      0        2 
  31 chr31_19522374     AAsi    A    G        0      0        2 
  31 chr31_19522374     AKia    A    G      0.5      1        2 
  31 chr31_19522374     AOna    A    G        1      2        2 
  31 chr31_19522374     ASom    A    G        0      0        2 
  31 chr31_19522374     HCab    A    G        0      0        2 
  31 chr31_19522374     HPrz    A    G        0      0        2 
  31 chr31_19522374     ZBoe    A    G        1      2        2 
  31 chr31_19522374     ZGre    A    G        0      0        2 
  31 chr31_19522374     ZHar    A    G        1      2        2 
  31 chr31_19522374   Sample    A    G        0      0        2 
  31 chr31_19535128     AAsi    C    T        0      0        2 
  31 chr31_19535128     AKia    C    T        0      0        2 
  31 chr31_19535128     AOna    C    T        0      0        2 
  31 chr31_19535128     ASom    C    T        0      0        2 
  31 chr31_19535128     HCab    C    T        1      2        2 
  31 chr31_19535128     HPrz    C    T        1      2        2 
  31 chr31_19535128     ZBoe    C    T        0      0        2 
  31 chr31_19535128     ZGre    C    T        0      0        2 
  31 chr31_19535128     ZHar    C    T        0      0        2 
  31 chr31_19535128   Sample    C    T        0      0        2 
  31 chr31_19560804     AAsi    G    T        0      0        2 
  31 chr31_19560804     AKia    G    T        0      0        2 
  31 chr31_19560804     AOna    G    T        0      0        2 
  31 chr31_19560804     ASom    G    T        0      0        2 
  31 chr31_19560804     HCab    G    T      0.5      1        2 
  31 chr31_19560804     HPrz    G    T        0      0        2 
  31 chr31_19560804     ZBoe    G    T        0      0        2 
  31 chr31_19560804     ZGre    G    T        0      0        2 
  31 chr31_19560804     ZHar    G    T        0      0        2 
  31 chr31_19560804   Sample    G    T        0      0        2 
  31 chr31_19566615     AAsi    G    T        1      2        2 
  31 chr31_19566615     AKia    G    T        0      0        2 
  31 chr31_19566615     AOna    G    T        0      0        2 
  31 chr31_19566615     ASom    G    T        1      2        2 
  31 chr31_19566615     HCab    G    T        1      2        2 
  31 chr31_19566615     HPrz    G    T        1      2        2 
  31 chr31_19566615     ZBoe    G    T        0      0        2 
  31 chr31_19566615     ZGre    G    T        0      0        2 
  31 chr31_19566615     ZHar    G    T        0      0        2 
  31 chr31_19566615   Sample    G    T        1      2        2 
  31 chr31_19569956     AAsi    T    C        0      0        2 
  31 chr31_19569956     AKia    T    C        0      0        2 
  31 chr31_19569956     AOna    T    C        0      0        2 
  31 chr31_19569956     ASom    T    C        0      0        2 
  31 chr31_19569956     HCab    T    C        0      0        2 
  31 chr31_19569956     HPrz    T    C        0      0        2 
  31 chr31_19569956     ZBoe    T    C        1      2        2 
  31 chr31_19569956     ZGre    T    C        0      0        2 
  31 chr31_19569956     ZHar    T    C        0      0        2 
  31 chr31_19569956   Sample    T    C        0      0        2 
  31 chr31_19574125     AAsi    A    G        0      0        2 
  31 chr31_19574125     AKia    A    G        0      0        2 
  31 chr31_19574125     AOna    A    G        0      0        2 
  31 chr31_19574125     ASom    A    G        0      0        2 
  31 chr31_19574125     HCab    A    G        0      0        2 
  31 chr31_19574125     HPrz    A    G        0      0        2 
  31 chr31_19574125     ZBoe    A    G      0.5      1        2 
  31 chr31_19574125     ZGre    A    G        0      0        2 
  31 chr31_19574125     ZHar    A    G        0      0        2 
  31 chr31_19574125   Sample    A    G        0      0        2 
  31 chr31_19574824     AAsi    T    C        0      0        2 
  31 chr31_19574824     AKia    T    C        0      0        2 
  31 chr31_19574824     AOna    T    C        0      0        2 
  31 chr31_19574824     ASom    T    C        0      0        2 
  31 chr31_19574824     HCab    T    C        1      2        2 
  31 chr31_19574824     HPrz    T    C        1      2        2 
  31 chr31_19574824     ZBoe    T    C        0      0        2 
  31 chr31_19574824     ZGre    T    C        0      0        2 
  31 chr31_19574824     ZHar    T    C        0      0        2 
  31 chr31_19574824   Sample    T    C        0      0        2 
  31 chr31_19576716     AAsi    T    C        0      0        2 
  31 chr31_19576716     AKia    T    C        0      0        2 
  31 chr31_19576716     AOna    T    C        0      0        2 
  31 chr31_19576716     ASom    T    C        0      0        2 
  31 chr31_19576716     HCab    T    C        0      0        2 
  31 chr31_19576716     HPrz    T    C        0      0        2 
  31 chr31_19576716     ZBoe    T    C      0.5      1        2 
  31 chr31_19576716     ZGre    T    C        0      0        2 
  31 chr31_19576716     ZHar    T    C        0      0        2 
  31 chr31_19576716   Sample    T    C        0      0        2 
  31 chr31_19578215     AAsi    C    T        0      0        2 
  31 chr31_19578215     AKia    C    T        0      0        2 
  31 chr31_19578215     AOna    C    T        0      0        2 
  31 chr31_19578215     ASom    C    T        0      0        2 
  31 chr31_19578215     HCab    C    T        1      2        2 
  31 chr31_19578215     HPrz    C    T        1      2        2 
  31 chr31_19578215     ZBoe    C    T        0      0        2 
  31 chr31_19578215     ZGre    C    T        0      0        2 
  31 chr31_19578215     ZHar    C    T        0      0        2 
  31 chr31_19578215   Sample    C    T        0      0        2 
  31 chr31_19579621     AAsi    T    C        0      0        2 
  31 chr31_19579621     AKia    T    C        1      2        2 
  31 chr31_19579621     AOna    T    C        1      2        2 
  31 chr31_19579621     ASom    T    C        0      0        2 
  31 chr31_19579621     HCab    T    C        0      0        2 
  31 chr31_19579621     HPrz    T    C        0      0        2 
  31 chr31_19579621     ZBoe    T    C        1      2        2 
  31 chr31_19579621     ZGre    T    C        1      2        2 
  31 chr31_19579621     ZHar    T    C        0      0        2 
  31 chr31_19579621   Sample    T    C        0      0        2 
  31 chr31_19582948     AAsi    C    A        0      0        2 
  31 chr31_19582948     AKia    C    A        0      0        2 
  31 chr31_19582948     AOna    C    A        0      0        2 
  31 chr31_19582948     ASom    C    A        0      0        2 
  31 chr31_19582948     HCab    C    A        0      0        2 
  31 chr31_19582948     HPrz    C    A        0      0        2 
  31 chr31_19582948     ZBoe    C    A        0      0        2 
  31 chr31_19582948     ZGre    C    A        0      0        2 
  31 chr31_19582948     ZHar    C    A        1      2        2 
  31 chr31_19582948   Sample    C    A        0      0        2 
  31 chr31_19584035     AAsi    A    C        0      0        2 
  31 chr31_19584035     AKia    A    C        0      0        2 
  31 chr31_19584035     AOna    A    C        0      0        2 
  31 chr31_19584035     ASom    A    C        0      0        2 
  31 chr31_19584035     HCab    A    C        0      0        2 
  31 chr31_19584035     HPrz    A    C        0      0        2 
  31 chr31_19584035     ZBoe    A    C        0      0        2 
  31 chr31_19584035     ZGre    A    C        0      0        2 
  31 chr31_19584035     ZHar    A    C        1      2        2 
  31 chr31_19584035   Sample    A    C        0      0        2 
  31 chr31_19584759     AAsi    C    T        0      0        2 
  31 chr31_19584759     AKia    C    T        0      0        2 
  31 chr31_19584759     AOna    C    T        0      0        2 
  31 chr31_19584759     ASom    C    T        0      0        2 
  31 chr31_19584759     HCab    C    T        0      0        2 
  31 chr31_19584759     HPrz    C    T        0      0        2 
  31 chr31_19584759     ZBoe    C    T        1      2        2 
  31 chr31_19584759     ZGre    C    T        0      0        2 
  31 chr31_19584759     ZHar    C    T        0      0        2 
  31 chr31_19584759   Sample    C    T        0      0        2 
  31 chr31_19585522     AAsi    C    A        0      0        2 
  31 chr31_19585522     AKia    C    A        0      0        2 
  31 chr31_19585522     AOna    C    A        0      0        2 
  31 chr31_19585522     ASom    C    A        0      0        2 
  31 chr31_19585522     HCab    C    A        1      2        2 
  31 chr31_19585522     HPrz    C    A        1      2        2 
  31 chr31_19585522     ZBoe    C    A        0      0        2 
  31 chr31_19585522     ZGre    C    A        0      0        2 
  31 chr31_19585522     ZHar    C    A        0      0        2 
  31 chr31_19585522   Sample    C    A        0      0        2 
  31 chr31_19601200     AAsi    A    T        0      0        2 
  31 chr31_19601200     AKia    A    T        1      2        2 
  31 chr31_19601200     AOna    A    T        0      0        2 
  31 chr31_19601200     ASom    A    T        0      0        2 
  31 chr31_19601200     HCab    A    T        0      0        2 
  31 chr31_19601200     HPrz    A    T        0      0        2 
  31 chr31_19601200     ZBoe    A    T        0      0        2 
  31 chr31_19601200     ZGre    A    T        0      0        2 
  31 chr31_19601200     ZHar    A    T        0      0        2 
  31 chr31_19601200   Sample    A    T        0      0        2 
  31 chr31_19605282     AAsi    C    T        0      0        2 
  31 chr31_19605282     AKia    C    T        0      0        2 
  31 chr31_19605282     AOna    C    T        1      2        2 
  31 chr31_19605282     ASom    C    T        0      0        2 
  31 chr31_19605282     HCab    C    T        0      0        2 
  31 chr31_19605282     HPrz    C    T        0      0        2 
  31 chr31_19605282     ZBoe    C    T        0      0        2 
  31 chr31_19605282     ZGre    C    T        0      0        2 
  31 chr31_19605282     ZHar    C    T        0      0        2 
  31 chr31_19605282   Sample    C    T        0      0        2 
  31 chr31_19617927     AAsi    C    T        0      0        2 
  31 chr31_19617927     AKia    C    T        0      0        2 
  31 chr31_19617927     AOna    C    T        1      2        2 
  31 chr31_19617927     ASom    C    T        0      0        2 
  31 chr31_19617927     HCab    C    T        0      0        2 
  31 chr31_19617927     HPrz    C    T        0      0        2 
  31 chr31_19617927     ZBoe    C    T        0      0        2 
  31 chr31_19617927     ZGre    C    T        0      0        2 
  31 chr31_19617927     ZHar    C    T        0      0        2 
  31 chr31_19617927   Sample    C    T        0      0        2 
  31 chr31_19622412     AAsi    T    C        0      0        2 
  31 chr31_19622412     AKia    T    C        0      0        2 
  31 chr31_19622412     AOna    T    C        1      2        2 
  31 chr31_19622412     ASom    T    C        0      0        2 
  31 chr31_19622412     HCab    T    C        0      0        2 
  31 chr31_19622412     HPrz    T    C        0      0        2 
  31 chr31_19622412     ZBoe    T    C        0      0        2 
  31 chr31_19622412     ZGre    T    C        0      0        2 
  31 chr31_19622412     ZHar    T    C        0      0        2 
  31 chr31_19622412   Sample    T    C        0      0        2 
  31 chr31_19641473     AAsi    T    C        0      0        2 
  31 chr31_19641473     AKia    T    C        0      0        2 
  31 chr31_19641473     AOna    T    C        0      0        2 
  31 chr31_19641473     ASom    T    C        0      0        2 
  31 chr31_19641473     HCab    T    C      0.5      1        2 
  31 chr31_19641473     HPrz    T    C      0.5      1        2 
  31 chr31_19641473     ZBoe    T    C        0      0        2 
  31 chr31_19641473     ZGre    T    C        0      0        2 
  31 chr31_19641473     ZHar    T    C        0      0        2 
  31 chr31_19641473   Sample    T    C        0      0        2 
  31 chr31_19643940     AAsi    T    A        0      0        2 
  31 chr31_19643940     AKia    T    A        0      0        2 
  31 chr31_19643940     AOna    T    A        0      0        2 
  31 chr31_19643940     ASom    T    A        0      0        2 
  31 chr31_19643940     HCab    T    A        1      2        2 
  31 chr31_19643940     HPrz    T    A        1      2        2 
  31 chr31_19643940     ZBoe    T    A        0      0        2 
  31 chr31_19643940     ZGre    T    A        0      0        2 
  31 chr31_19643940     ZHar    T    A        0      0        2 
  31 chr31_19643940   Sample    T    A        0      0        2 
  31 chr31_19646240     AAsi    C    T        0      0        2 
  31 chr31_19646240     AKia    C    T        0      0        2 
  31 chr31_19646240     AOna    C    T        0      0        2 
  31 chr31_19646240     ASom    C    T        0      0        2 
  31 chr31_19646240     HCab    C    T        1      2        2 
  31 chr31_19646240     HPrz    C    T        1      2        2 
  31 chr31_19646240     ZBoe    C    T        0      0        2 
  31 chr31_19646240     ZGre    C    T        0      0        2 
  31 chr31_19646240     ZHar    C    T        0      0        2 
  31 chr31_19646240   Sample    C    T        0      0        2 
  31 chr31_19646721     AAsi    T    C        0      0        2 
  31 chr31_19646721     AKia    T    C        0      0        2 
  31 chr31_19646721     AOna    T    C        0      0        2 
  31 chr31_19646721     ASom    T    C        0      0        2 
  31 chr31_19646721     HCab    T    C        1      2        2 
  31 chr31_19646721     HPrz    T    C        1      2        2 
  31 chr31_19646721     ZBoe    T    C        0      0        2 
  31 chr31_19646721     ZGre    T    C        0      0        2 
  31 chr31_19646721     ZHar    T    C        0      0        2 
  31 chr31_19646721   Sample    T    C        0      0        2 
  31 chr31_19647261     AAsi    T    A        0      0        2 
  31 chr31_19647261     AKia    T    A        0      0        2 
  31 chr31_19647261     AOna    T    A        0      0        2 
  31 chr31_19647261     ASom    T    A        0      0        2 
  31 chr31_19647261     HCab    T    A      0.5      1        2 
  31 chr31_19647261     HPrz    T    A        0      0        2 
  31 chr31_19647261     ZBoe    T    A        0      0        2 
  31 chr31_19647261     ZGre    T    A        0      0        2 
  31 chr31_19647261     ZHar    T    A        0      0        2 
  31 chr31_19647261   Sample    T    A        0      0        2 
  31 chr31_19654633     AAsi    G    A        0      0        2 
  31 chr31_19654633     AKia    G    A        0      0        2 
  31 chr31_19654633     AOna    G    A        0      0        2 
  31 chr31_19654633     ASom    G    A        0      0        2 
  31 chr31_19654633     HCab    G    A        0      0        2 
  31 chr31_19654633     HPrz    G    A        0      0        2 
  31 chr31_19654633     ZBoe    G    A        1      2        2 
  31 chr31_19654633     ZGre    G    A        0      0        2 
  31 chr31_19654633     ZHar    G    A        0      0        2 
  31 chr31_19654633   Sample    G    A        0      0        2 
  31 chr31_19659323     AAsi    C    T        0      0        2 
  31 chr31_19659323     AKia    C    T        0      0        2 
  31 chr31_19659323     AOna    C    T        0      0        2 
  31 chr31_19659323     ASom    C    T        0      0        2 
  31 chr31_19659323     HCab    C    T        1      2        2 
  31 chr31_19659323     HPrz    C    T        1      2        2 
  31 chr31_19659323     ZBoe    C    T        0      0        2 
  31 chr31_19659323     ZGre    C    T        0      0        2 
  31 chr31_19659323     ZHar    C    T        0      0        2 
  31 chr31_19659323   Sample    C    T        0      0        2 
  31 chr31_19664899     AAsi    C    A        0      0        2 
  31 chr31_19664899     AKia    C    A        0      0        2 
  31 chr31_19664899     AOna    C    A        0      0        2 
  31 chr31_19664899     ASom    C    A        0      0        2 
  31 chr31_19664899     HCab    C    A        0      0        2 
  31 chr31_19664899     HPrz    C    A        0      0        2 
  31 chr31_19664899     ZBoe    C    A      0.5      1        2 
  31 chr31_19664899     ZGre    C    A        0      0        2 
  31 chr31_19664899     ZHar    C    A        0      0        2 
  31 chr31_19664899   Sample    C    A        0      0        2 
  31 chr31_19674718     AAsi    T    C        0      0        2 
  31 chr31_19674718     AKia    T    C        0      0        2 
  31 chr31_19674718     AOna    T    C        0      0        2 
  31 chr31_19674718     ASom    T    C        0      0        2 
  31 chr31_19674718     HCab    T    C        0      0        2 
  31 chr31_19674718     HPrz    T    C        0      0        2 
  31 chr31_19674718     ZBoe    T    C      0.5      1        2 
  31 chr31_19674718     ZGre    T    C        0      0        2 
  31 chr31_19674718     ZHar    T    C        0      0        2 
  31 chr31_19674718   Sample    T    C        0      0        2 
  31 chr31_19678389     AAsi    C    T        0      0        2 
  31 chr31_19678389     AKia    C    T        0      0        2 
  31 chr31_19678389     AOna    C    T        0      0        2 
  31 chr31_19678389     ASom    C    T        0      0        2 
  31 chr31_19678389     HCab    C    T        0      0        2 
  31 chr31_19678389     HPrz    C    T        1      2        2 
  31 chr31_19678389     ZBoe    C    T        0      0        2 
  31 chr31_19678389     ZGre    C    T        0      0        2 
  31 chr31_19678389     ZHar    C    T        0      0        2 
  31 chr31_19678389   Sample    C    T        0      0        2 
  31 chr31_19697604     AAsi    T    C        0      0        2 
  31 chr31_19697604     AKia    T    C        0      0        2 
  31 chr31_19697604     AOna    T    C        0      0        2 
  31 chr31_19697604     ASom    T    C        0      0        2 
  31 chr31_19697604     HCab    T    C        1      2        2 
  31 chr31_19697604     HPrz    T    C      0.5      1        2 
  31 chr31_19697604     ZBoe    T    C        0      0        2 
  31 chr31_19697604     ZGre    T    C        0      0        2 
  31 chr31_19697604     ZHar    T    C        0      0        2 
  31 chr31_19697604   Sample    T    C        0      0        2 
  31 chr31_19701547     AAsi    G    T        0      0        2 
  31 chr31_19701547     AKia    G    T        0      0        2 
  31 chr31_19701547     AOna    G    T        1      2        2 
  31 chr31_19701547     ASom    G    T        0      0        2 
  31 chr31_19701547     HCab    G    T        0      0        2 
  31 chr31_19701547     HPrz    G    T        0      0        2 
  31 chr31_19701547     ZBoe    G    T        0      0        2 
  31 chr31_19701547     ZGre    G    T        0      0        2 
  31 chr31_19701547     ZHar    G    T        0      0        2 
  31 chr31_19701547   Sample    G    T        0      0        2 
  31 chr31_19709539     AAsi    A    G        0      0        2 
  31 chr31_19709539     AKia    A    G        0      0        2 
  31 chr31_19709539     AOna    A    G        0      0        2 
  31 chr31_19709539     ASom    A    G        0      0        2 
  31 chr31_19709539     HCab    A    G        1      2        2 
  31 chr31_19709539     HPrz    A    G        1      2        2 
  31 chr31_19709539     ZBoe    A    G        0      0        2 
  31 chr31_19709539     ZGre    A    G        0      0        2 
  31 chr31_19709539     ZHar    A    G        0      0        2 
  31 chr31_19709539   Sample    A    G        0      0        2 
  31 chr31_19715993     AAsi    G    A        0      0        2 
  31 chr31_19715993     AKia    G    A        0      0        2 
  31 chr31_19715993     AOna    G    A        0      0        2 
  31 chr31_19715993     ASom    G    A        0      0        2 
  31 chr31_19715993     HCab    G    A        0      0        2 
  31 chr31_19715993     HPrz    G    A        0      0        2 
  31 chr31_19715993     ZBoe    G    A      0.5      1        2 
  31 chr31_19715993     ZGre    G    A        0      0        2 
  31 chr31_19715993     ZHar    G    A        0      0        2 
  31 chr31_19715993   Sample    G    A        0      0        2 
  31 chr31_19716560     AAsi    C    G        0      0        2 
  31 chr31_19716560     AKia    C    G        0      0        2 
  31 chr31_19716560     AOna    C    G        0      0        2 
  31 chr31_19716560     ASom    C    G        0      0        2 
  31 chr31_19716560     HCab    C    G        0      0        2 
  31 chr31_19716560     HPrz    C    G        0      0        2 
  31 chr31_19716560     ZBoe    C    G        0      0        2 
  31 chr31_19716560     ZGre    C    G        0      0        2 
  31 chr31_19716560     ZHar    C    G        1      2        2 
  31 chr31_19716560   Sample    C    G        0      0        2 
  31 chr31_19717989     AAsi    T    C        1      2        2 
  31 chr31_19717989     AKia    T    C        0      0        2 
  31 chr31_19717989     AOna    T    C        0      0        2 
  31 chr31_19717989     ASom    T    C        1      2        2 
  31 chr31_19717989     HCab    T    C        0      0        2 
  31 chr31_19717989     HPrz    T    C        0      0        2 
  31 chr31_19717989     ZBoe    T    C        0      0        2 
  31 chr31_19717989     ZGre    T    C        0      0        2 
  31 chr31_19717989     ZHar    T    C        0      0        2 
  31 chr31_19717989   Sample    T    C        1      2        2 
  31 chr31_19720247     AAsi    T    G        0      0        2 
  31 chr31_19720247     AKia    T    G        0      0        2 
  31 chr31_19720247     AOna    T    G        1      2        2 
  31 chr31_19720247     ASom    T    G        0      0        2 
  31 chr31_19720247     HCab    T    G        0      0        2 
  31 chr31_19720247     HPrz    T    G        0      0        2 
  31 chr31_19720247     ZBoe    T    G        0      0        2 
  31 chr31_19720247     ZGre    T    G        0      0        2 
  31 chr31_19720247     ZHar    T    G        0      0        2 
  31 chr31_19720247   Sample    T    G        0      0        2 
  31 chr31_19734149     AAsi    G    A        0      0        2 
  31 chr31_19734149     AKia    G    A        0      0        2 
  31 chr31_19734149     AOna    G    A        0      0        2 
  31 chr31_19734149     ASom    G    A        0      0        2 
  31 chr31_19734149     HCab    G    A        0      0        2 
  31 chr31_19734149     HPrz    G    A        0      0        2 
  31 chr31_19734149     ZBoe    G    A        0      0        2 
  31 chr31_19734149     ZGre    G    A        0      0        2 
  31 chr31_19734149     ZHar    G    A        1      2        2 
  31 chr31_19734149   Sample    G    A        0      0        2 
  31 chr31_19734373     AAsi    A    G        0      0        2 
  31 chr31_19734373     AKia    A    G        0      0        2 
  31 chr31_19734373     AOna    A    G        0      0        2 
  31 chr31_19734373     ASom    A    G        0      0        2 
  31 chr31_19734373     HCab    A    G        0      0        2 
  31 chr31_19734373     HPrz    A    G        0      0        2 
  31 chr31_19734373     ZBoe    A    G        0      0        2 
  31 chr31_19734373     ZGre    A    G        0      0        2 
  31 chr31_19734373     ZHar    A    G        1      2        2 
  31 chr31_19734373   Sample    A    G        0      0        2 
  31 chr31_19736391     AAsi    G    A        0      0        2 
  31 chr31_19736391     AKia    G    A        0      0        2 
  31 chr31_19736391     AOna    G    A        0      0        2 
  31 chr31_19736391     ASom    G    A        0      0        2 
  31 chr31_19736391     HCab    G    A        1      2        2 
  31 chr31_19736391     HPrz    G    A        1      2        2 
  31 chr31_19736391     ZBoe    G    A        0      0        2 
  31 chr31_19736391     ZGre    G    A        0      0        2 
  31 chr31_19736391     ZHar    G    A        0      0        2 
  31 chr31_19736391   Sample    G    A        0      0        2 
  31 chr31_19744480     AAsi    C    T        0      0        2 
  31 chr31_19744480     AKia    C    T        0      0        2 
  31 chr31_19744480     AOna    C    T        0      0        2 
  31 chr31_19744480     ASom    C    T        0      0        2 
  31 chr31_19744480     HCab    C    T        0      0        2 
  31 chr31_19744480     HPrz    C    T        0      0        2 
  31 chr31_19744480     ZBoe    C    T        0      0        2 
  31 chr31_19744480     ZGre    C    T        1      2        2 
  31 chr31_19744480     ZHar    C    T        0      0        2 
  31 chr31_19744480   Sample    C    T        0      0        2 
  31 chr31_19744883     AAsi    A    G        0      0        2 
  31 chr31_19744883     AKia    A    G        0      0        2 
  31 chr31_19744883     AOna    A    G        0      0        2 
  31 chr31_19744883     ASom    A    G        0      0        2 
  31 chr31_19744883     HCab    A    G        1      2        2 
  31 chr31_19744883     HPrz    A    G        1      2        2 
  31 chr31_19744883     ZBoe    A    G        0      0        2 
  31 chr31_19744883     ZGre    A    G        0      0        2 
  31 chr31_19744883     ZHar    A    G        0      0        2 
  31 chr31_19744883   Sample    A    G        0      0        2 
  31 chr31_19749315     AAsi    A    G        0      0        2 
  31 chr31_19749315     AKia    A    G        0      0        2 
  31 chr31_19749315     AOna    A    G        0      0        2 
  31 chr31_19749315     ASom    A    G        0      0        2 
  31 chr31_19749315     HCab    A    G        1      2        2 
  31 chr31_19749315     HPrz    A    G        1      2        2 
  31 chr31_19749315     ZBoe    A    G        0      0        2 
  31 chr31_19749315     ZGre    A    G        0      0        2 
  31 chr31_19749315     ZHar    A    G        0      0        2 
  31 chr31_19749315   Sample    A    G        0      0        2 
  31 chr31_19749470     AAsi    G    A        0      0        2 
  31 chr31_19749470     AKia    G    A        0      0        2 
  31 chr31_19749470     AOna    G    A        0      0        2 
  31 chr31_19749470     ASom    G    A        0      0        2 
  31 chr31_19749470     HCab    G    A        0      0        2 
  31 chr31_19749470     HPrz    G    A        0      0        2 
  31 chr31_19749470     ZBoe    G    A        0      0        2 
  31 chr31_19749470     ZGre    G    A      0.5      1        2 
  31 chr31_19749470     ZHar    G    A        0      0        2 
  31 chr31_19749470   Sample    G    A        0      0        2 
  31 chr31_19763536     AAsi    A    C        0      0        2 
  31 chr31_19763536     AKia    A    C        0      0        2 
  31 chr31_19763536     AOna    A    C        0      0        2 
  31 chr31_19763536     ASom    A    C        0      0        2 
  31 chr31_19763536     HCab    A    C      0.5      1        2 
  31 chr31_19763536     HPrz    A    C        0      0        2 
  31 chr31_19763536     ZBoe    A    C        0      0        2 
  31 chr31_19763536     ZGre    A    C        0      0        2 
  31 chr31_19763536     ZHar    A    C        0      0        2 
  31 chr31_19763536   Sample    A    C        0      0        2 
  31 chr31_19763786     AAsi    G    C        0      0        2 
  31 chr31_19763786     AKia    G    C        0      0        2 
  31 chr31_19763786     AOna    G    C        0      0        2 
  31 chr31_19763786     ASom    G    C        0      0        2 
  31 chr31_19763786     HCab    G    C      0.5      1        2 
  31 chr31_19763786     HPrz    G    C      0.5      1        2 
  31 chr31_19763786     ZBoe    G    C        0      0        2 
  31 chr31_19763786     ZGre    G    C        0      0        2 
  31 chr31_19763786     ZHar    G    C        0      0        2 
  31 chr31_19763786   Sample    G    C        0      0        2 
  31 chr31_19767070     AAsi    T    C        0      0        2 
  31 chr31_19767070     AKia    T    C        0      0        2 
  31 chr31_19767070     AOna    T    C        0      0        2 
  31 chr31_19767070     ASom    T    C        0      0        2 
  31 chr31_19767070     HCab    T    C        0      0        2 
  31 chr31_19767070     HPrz    T    C        0      0        2 
  31 chr31_19767070     ZBoe    T    C        1      2        2 
  31 chr31_19767070     ZGre    T    C      0.5      1        2 
  31 chr31_19767070     ZHar    T    C        0      0        2 
  31 chr31_19767070   Sample    T    C        0      0        2 
  31 chr31_19767773     AAsi    C    T        0      0        2 
  31 chr31_19767773     AKia    C    T        0      0        2 
  31 chr31_19767773     AOna    C    T        0      0        2 
  31 chr31_19767773     ASom    C    T        0      0        2 
  31 chr31_19767773     HCab    C    T      0.5      1        2 
  31 chr31_19767773     HPrz    C    T      0.5      1        2 
  31 chr31_19767773     ZBoe    C    T        0      0        2 
  31 chr31_19767773     ZGre    C    T        0      0        2 
  31 chr31_19767773     ZHar    C    T        0      0        2 
  31 chr31_19767773   Sample    C    T        0      0        2 
  31 chr31_19767816     AAsi    G    A        1      2        2 
  31 chr31_19767816     AKia    G    A        0      0        2 
  31 chr31_19767816     AOna    G    A        0      0        2 
  31 chr31_19767816     ASom    G    A        1      2        2 
  31 chr31_19767816     HCab    G    A        0      0        2 
  31 chr31_19767816     HPrz    G    A        0      0        2 
  31 chr31_19767816     ZBoe    G    A        0      0        2 
  31 chr31_19767816     ZGre    G    A        0      0        2 
  31 chr31_19767816     ZHar    G    A        0      0        2 
  31 chr31_19767816   Sample    G    A        1      2        2 
  31 chr31_19771413     AAsi    C    T        0      0        2 
  31 chr31_19771413     AKia    C    T        0      0        2 
  31 chr31_19771413     AOna    C    T        0      0        2 
  31 chr31_19771413     ASom    C    T        0      0        2 
  31 chr31_19771413     HCab    C    T        1      2        2 
  31 chr31_19771413     HPrz    C    T        1      2        2 
  31 chr31_19771413     ZBoe    C    T        0      0        2 
  31 chr31_19771413     ZGre    C    T        0      0        2 
  31 chr31_19771413     ZHar    C    T        0      0        2 
  31 chr31_19771413   Sample    C    T        0      0        2 
  31 chr31_19771604     AAsi    C    G        0      0        2 
  31 chr31_19771604     AKia    C    G        0      0        2 
  31 chr31_19771604     AOna    C    G        0      0        2 
  31 chr31_19771604     ASom    C    G      0.5      1        2 
  31 chr31_19771604     HCab    C    G        0      0        2 
  31 chr31_19771604     HPrz    C    G        0      0        2 
  31 chr31_19771604     ZBoe    C    G        0      0        2 
  31 chr31_19771604     ZGre    C    G        0      0        2 
  31 chr31_19771604     ZHar    C    G        0      0        2 
  31 chr31_19771604   Sample    C    G        0      0        2 
  31 chr31_19775210     AAsi    G    A      0.5      1        2 
  31 chr31_19775210     AKia    G    A        0      0        2 
  31 chr31_19775210     AOna    G    A        0      0        2 
  31 chr31_19775210     ASom    G    A        0      0        2 
  31 chr31_19775210     HCab    G    A        0      0        2 
  31 chr31_19775210     HPrz    G    A        0      0        2 
  31 chr31_19775210     ZBoe    G    A        0      0        2 
  31 chr31_19775210     ZGre    G    A        0      0        2 
  31 chr31_19775210     ZHar    G    A        0      0        2 
  31 chr31_19775210   Sample    G    A        1      2        2 
  31 chr31_19778032     AAsi    A    G        0      0        2 
  31 chr31_19778032     AKia    A    G        0      0        2 
  31 chr31_19778032     AOna    A    G        0      0        2 
  31 chr31_19778032     ASom    A    G      0.5      1        2 
  31 chr31_19778032     HCab    A    G        0      0        2 
  31 chr31_19778032     HPrz    A    G        0      0        2 
  31 chr31_19778032     ZBoe    A    G        0      0        2 
  31 chr31_19778032     ZGre    A    G        0      0        2 
  31 chr31_19778032     ZHar    A    G        0      0        2 
  31 chr31_19778032   Sample    A    G        0      0        2 
  31 chr31_19783830     AAsi    A    G        0      0        2 
  31 chr31_19783830     AKia    A    G        1      2        2 
  31 chr31_19783830     AOna    A    G        0      0        2 
  31 chr31_19783830     ASom    A    G        0      0        2 
  31 chr31_19783830     HCab    A    G        0      0        2 
  31 chr31_19783830     HPrz    A    G        0      0        2 
  31 chr31_19783830     ZBoe    A    G        0      0        2 
  31 chr31_19783830     ZGre    A    G        0      0        2 
  31 chr31_19783830     ZHar    A    G        0      0        2 
  31 chr31_19783830   Sample    A    G        0      0        2 
  31 chr31_19791738     AAsi    A    T        0      0        2 
  31 chr31_19791738     AKia    A    T        0      0        2 
  31 chr31_19791738     AOna    A    T        0      0        2 
  31 chr31_19791738     ASom    A    T        0      0        2 
  31 chr31_19791738     HCab    A    T        1      2        2 
  31 chr31_19791738     HPrz    A    T        1      2        2 
  31 chr31_19791738     ZBoe    A    T        0      0        2 
  31 chr31_19791738     ZGre    A    T        0      0        2 
  31 chr31_19791738     ZHar    A    T        0      0        2 
  31 chr31_19791738   Sample    A    T        0      0        2 
  31 chr31_19799438     AAsi    T    C        0      0        2 
  31 chr31_19799438     AKia    T    C        0      0        2 
  31 chr31_19799438     AOna    T    C        0      0        2 
  31 chr31_19799438     ASom    T    C        0      0        2 
  31 chr31_19799438     HCab    T    C        1      2        2 
  31 chr31_19799438     HPrz    T    C        1      2        2 
  31 chr31_19799438     ZBoe    T    C        0      0        2 
  31 chr31_19799438     ZGre    T    C        0      0        2 
  31 chr31_19799438     ZHar    T    C        0      0        2 
  31 chr31_19799438   Sample    T    C        0      0        2 
  31 chr31_19809382     AAsi    G    C        0      0        2 
  31 chr31_19809382     AKia    G    C        0      0        2 
  31 chr31_19809382     AOna    G    C        0      0        2 
  31 chr31_19809382     ASom    G    C        0      0        2 
  31 chr31_19809382     HCab    G    C      0.5      1        2 
  31 chr31_19809382     HPrz    G    C        0      0        2 
  31 chr31_19809382     ZBoe    G    C        0      0        2 
  31 chr31_19809382     ZGre    G    C        0      0        2 
  31 chr31_19809382     ZHar    G    C        0      0        2 
  31 chr31_19809382   Sample    G    C        0      0        2 
  31 chr31_19824302     AAsi    T    C        0      0        2 
  31 chr31_19824302     AKia    T    C        0      0        2 
  31 chr31_19824302     AOna    T    C        0      0        2 
  31 chr31_19824302     ASom    T    C        0      0        2 
  31 chr31_19824302     HCab    T    C        0      0        2 
  31 chr31_19824302     HPrz    T    C      0.5      1        2 
  31 chr31_19824302     ZBoe    T    C        0      0        2 
  31 chr31_19824302     ZGre    T    C        0      0        2 
  31 chr31_19824302     ZHar    T    C        0      0        2 
  31 chr31_19824302   Sample    T    C        0      0        2 
  31 chr31_19825150     AAsi    T    C        0      0        2 
  31 chr31_19825150     AKia    T    C        0      0        2 
  31 chr31_19825150     AOna    T    C        0      0        2 
  31 chr31_19825150     ASom    T    C        0      0        2 
  31 chr31_19825150     HCab    T    C        1      2        2 
  31 chr31_19825150     HPrz    T    C        1      2        2 
  31 chr31_19825150     ZBoe    T    C        0      0        2 
  31 chr31_19825150     ZGre    T    C        0      0        2 
  31 chr31_19825150     ZHar    T    C        0      0        2 
  31 chr31_19825150   Sample    T    C        0      0        2 
  31 chr31_19833035     AAsi    C    T        0      0        2 
  31 chr31_19833035     AKia    C    T        0      0        2 
  31 chr31_19833035     AOna    C    T        0      0        2 
  31 chr31_19833035     ASom    C    T        0      0        2 
  31 chr31_19833035     HCab    C    T      0.5      1        2 
  31 chr31_19833035     HPrz    C    T        0      0        2 
  31 chr31_19833035     ZBoe    C    T        0      0        2 
  31 chr31_19833035     ZGre    C    T        0      0        2 
  31 chr31_19833035     ZHar    C    T        0      0        2 
  31 chr31_19833035   Sample    C    T        0      0        2 
  31 chr31_19837053     AAsi    T    C        0      0        2 
  31 chr31_19837053     AKia    T    C        0      0        2 
  31 chr31_19837053     AOna    T    C        0      0        2 
  31 chr31_19837053     ASom    T    C        0      0        2 
  31 chr31_19837053     HCab    T    C        1      2        2 
  31 chr31_19837053     HPrz    T    C        1      2        2 
  31 chr31_19837053     ZBoe    T    C        0      0        2 
  31 chr31_19837053     ZGre    T    C        0      0        2 
  31 chr31_19837053     ZHar    T    C        0      0        2 
  31 chr31_19837053   Sample    T    C        0      0        2 
  31 chr31_19839784     AAsi    T    C        0      0        2 
  31 chr31_19839784     AKia    T    C        1      2        2 
  31 chr31_19839784     AOna    T    C        1      2        2 
  31 chr31_19839784     ASom    T    C        0      0        2 
  31 chr31_19839784     HCab    T    C        0      0        2 
  31 chr31_19839784     HPrz    T    C        0      0        2 
  31 chr31_19839784     ZBoe    T    C        0      0        2 
  31 chr31_19839784     ZGre    T    C        0      0        2 
  31 chr31_19839784     ZHar    T    C        0      0        2 
  31 chr31_19839784   Sample    T    C        0      0        2 
  31 chr31_19846880     AAsi    T    G        0      0        2 
  31 chr31_19846880     AKia    T    G        1      2        2 
  31 chr31_19846880     AOna    T    G        0      0        2 
  31 chr31_19846880     ASom    T    G        0      0        2 
  31 chr31_19846880     HCab    T    G        0      0        2 
  31 chr31_19846880     HPrz    T    G        0      0        2 
  31 chr31_19846880     ZBoe    T    G        0      0        2 
  31 chr31_19846880     ZGre    T    G        0      0        2 
  31 chr31_19846880     ZHar    T    G        0      0        2 
  31 chr31_19846880   Sample    T    G        0      0        2 
  31 chr31_19859870     AAsi    G    A        0      0        2 
  31 chr31_19859870     AKia    G    A        0      0        2 
  31 chr31_19859870     AOna    G    A        0      0        2 
  31 chr31_19859870     ASom    G    A        0      0        2 
  31 chr31_19859870     HCab    G    A        1      2        2 
  31 chr31_19859870     HPrz    G    A      0.5      1        2 
  31 chr31_19859870     ZBoe    G    A        0      0        2 
  31 chr31_19859870     ZGre    G    A        0      0        2 
  31 chr31_19859870     ZHar    G    A        0      0        2 
  31 chr31_19859870   Sample    G    A        0      0        2 
  31 chr31_19867669     AAsi    A    G        0      0        2 
  31 chr31_19867669     AKia    A    G        0      0        2 
  31 chr31_19867669     AOna    A    G        0      0        2 
  31 chr31_19867669     ASom    A    G        0      0        2 
  31 chr31_19867669     HCab    A    G        0      0        2 
  31 chr31_19867669     HPrz    A    G      0.5      1        2 
  31 chr31_19867669     ZBoe    A    G        0      0        2 
  31 chr31_19867669     ZGre    A    G        0      0        2 
  31 chr31_19867669     ZHar    A    G        0      0        2 
  31 chr31_19867669   Sample    A    G        0      0        2 
  31 chr31_19871700     AAsi    C    G        0      0        2 
  31 chr31_19871700     AKia    C    G        0      0        2 
  31 chr31_19871700     AOna    C    G        0      0        2 
  31 chr31_19871700     ASom    C    G        0      0        2 
  31 chr31_19871700     HCab    C    G        0      0        2 
  31 chr31_19871700     HPrz    C    G        0      0        2 
  31 chr31_19871700     ZBoe    C    G      0.5      1        2 
  31 chr31_19871700     ZGre    C    G        0      0        2 
  31 chr31_19871700     ZHar    C    G        0      0        2 
  31 chr31_19871700   Sample    C    G        0      0        2 
  31 chr31_19875463     AAsi    G    A        0      0        2 
  31 chr31_19875463     AKia    G    A        0      0        2 
  31 chr31_19875463     AOna    G    A        0      0        2 
  31 chr31_19875463     ASom    G    A        0      0        2 
  31 chr31_19875463     HCab    G    A        1      2        2 
  31 chr31_19875463     HPrz    G    A        1      2        2 
  31 chr31_19875463     ZBoe    G    A        0      0        2 
  31 chr31_19875463     ZGre    G    A        0      0        2 
  31 chr31_19875463     ZHar    G    A        0      0        2 
  31 chr31_19875463   Sample    G    A        0      0        2 
  31 chr31_19880257     AAsi    A    G        0      0        2 
  31 chr31_19880257     AKia    A    G        0      0        2 
  31 chr31_19880257     AOna    A    G        0      0        2 
  31 chr31_19880257     ASom    A    G        0      0        2 
  31 chr31_19880257     HCab    A    G      0.5      1        2 
  31 chr31_19880257     HPrz    A    G        1      2        2 
  31 chr31_19880257     ZBoe    A    G        0      0        2 
  31 chr31_19880257     ZGre    A    G        0      0        2 
  31 chr31_19880257     ZHar    A    G        0      0        2 
  31 chr31_19880257   Sample    A    G        0      0        2 
  31 chr31_19882743     AAsi    G    A        0      0        2 
  31 chr31_19882743     AKia    G    A        0      0        2 
  31 chr31_19882743     AOna    G    A        0      0        2 
  31 chr31_19882743     ASom    G    A        0      0        2 
  31 chr31_19882743     HCab    G    A        1      2        2 
  31 chr31_19882743     HPrz    G    A        1      2        2 
  31 chr31_19882743     ZBoe    G    A        0      0        2 
  31 chr31_19882743     ZGre    G    A        0      0        2 
  31 chr31_19882743     ZHar    G    A        0      0        2 
  31 chr31_19882743   Sample    G    A        0      0        2 
  31 chr31_19890907     AAsi    C    T        0      0        2 
  31 chr31_19890907     AKia    C    T        0      0        2 
  31 chr31_19890907     AOna    C    T        0      0        2 
  31 chr31_19890907     ASom    C    T        0      0        2 
  31 chr31_19890907     HCab    C    T      0.5      1        2 
  31 chr31_19890907     HPrz    C    T        0      0        2 
  31 chr31_19890907     ZBoe    C    T        0      0        2 
  31 chr31_19890907     ZGre    C    T        0      0        2 
  31 chr31_19890907     ZHar    C    T        0      0        2 
  31 chr31_19890907   Sample    C    T        0      0        2 
  31 chr31_19897499     AAsi    T    G        0      0        2 
  31 chr31_19897499     AKia    T    G        0      0        2 
  31 chr31_19897499     AOna    T    G        0      0        2 
  31 chr31_19897499     ASom    T    G        0      0        2 
  31 chr31_19897499     HCab    T    G        1      2        2 
  31 chr31_19897499     HPrz    T    G        1      2        2 
  31 chr31_19897499     ZBoe    T    G        0      0        2 
  31 chr31_19897499     ZGre    T    G        0      0        2 
  31 chr31_19897499     ZHar    T    G        0      0        2 
  31 chr31_19897499   Sample    T    G        0      0        2 
  31 chr31_19901821     AAsi    C    T        0      0        2 
  31 chr31_19901821     AKia    C    T        0      0        2 
  31 chr31_19901821     AOna    C    T        0      0        2 
  31 chr31_19901821     ASom    C    T        0      0        2 
  31 chr31_19901821     HCab    C    T        1      2        2 
  31 chr31_19901821     HPrz    C    T        1      2        2 
  31 chr31_19901821     ZBoe    C    T        0      0        2 
  31 chr31_19901821     ZGre    C    T        0      0        2 
  31 chr31_19901821     ZHar    C    T        0      0        2 
  31 chr31_19901821   Sample    C    T        0      0        2 
  31 chr31_19912562     AAsi    T    C        0      0        2 
  31 chr31_19912562     AKia    T    C        0      0        2 
  31 chr31_19912562     AOna    T    C        0      0        2 
  31 chr31_19912562     ASom    T    C        0      0        2 
  31 chr31_19912562     HCab    T    C        0      0        2 
  31 chr31_19912562     HPrz    T    C        0      0        2 
  31 chr31_19912562     ZBoe    T    C        1      2        2 
  31 chr31_19912562     ZGre    T    C        0      0        2 
  31 chr31_19912562     ZHar    T    C        0      0        2 
  31 chr31_19912562   Sample    T    C        0      0        2 
  31 chr31_19940452     AAsi    T    C        0      0        2 
  31 chr31_19940452     AKia    T    C        0      0        2 
  31 chr31_19940452     AOna    T    C        0      0        2 
  31 chr31_19940452     ASom    T    C        0      0        2 
  31 chr31_19940452     HCab    T    C        0      0        2 
  31 chr31_19940452     HPrz    T    C      0.5      1        2 
  31 chr31_19940452     ZBoe    T    C        0      0        2 
  31 chr31_19940452     ZGre    T    C        0      0        2 
  31 chr31_19940452     ZHar    T    C        0      0        2 
  31 chr31_19940452   Sample    T    C        0      0        2 
  31 chr31_19940524     AAsi    C    G        0      0        2 
  31 chr31_19940524     AKia    C    G        0      0        2 
  31 chr31_19940524     AOna    C    G        0      0        2 
  31 chr31_19940524     ASom    C    G        0      0        2 
  31 chr31_19940524     HCab    C    G        0      0        2 
  31 chr31_19940524     HPrz    C    G      0.5      1        2 
  31 chr31_19940524     ZBoe    C    G        0      0        2 
  31 chr31_19940524     ZGre    C    G        0      0        2 
  31 chr31_19940524     ZHar    C    G        0      0        2 
  31 chr31_19940524   Sample    C    G        0      0        2 
  31 chr31_19942512     AAsi    C    T        0      0        2 
  31 chr31_19942512     AKia    C    T        1      2        2 
  31 chr31_19942512     AOna    C    T        0      0        2 
  31 chr31_19942512     ASom    C    T        0      0        2 
  31 chr31_19942512     HCab    C    T        0      0        2 
  31 chr31_19942512     HPrz    C    T        0      0        2 
  31 chr31_19942512     ZBoe    C    T        0      0        2 
  31 chr31_19942512     ZGre    C    T        0      0        2 
  31 chr31_19942512     ZHar    C    T        0      0        2 
  31 chr31_19942512   Sample    C    T        0      0        2 
  31 chr31_19943529     AAsi    A    G        0      0        2 
  31 chr31_19943529     AKia    A    G        0      0        2 
  31 chr31_19943529     AOna    A    G        0      0        2 
  31 chr31_19943529     ASom    A    G        0      0        2 
  31 chr31_19943529     HCab    A    G        0      0        2 
  31 chr31_19943529     HPrz    A    G        0      0        2 
  31 chr31_19943529     ZBoe    A    G      0.5      1        2 
  31 chr31_19943529     ZGre    A    G        0      0        2 
  31 chr31_19943529     ZHar    A    G        0      0        2 
  31 chr31_19943529   Sample    A    G        0      0        2 
  31 chr31_19945360     AAsi    T    C        0      0        2 
  31 chr31_19945360     AKia    T    C        0      0        2 
  31 chr31_19945360     AOna    T    C        0      0        2 
  31 chr31_19945360     ASom    T    C        0      0        2 
  31 chr31_19945360     HCab    T    C        1      2        2 
  31 chr31_19945360     HPrz    T    C        1      2        2 
  31 chr31_19945360     ZBoe    T    C        0      0        2 
  31 chr31_19945360     ZGre    T    C        0      0        2 
  31 chr31_19945360     ZHar    T    C        0      0        2 
  31 chr31_19945360   Sample    T    C        0      0        2 
  31 chr31_19949492     AAsi    A    T        0      0        2 
  31 chr31_19949492     AKia    A    T        0      0        2 
  31 chr31_19949492     AOna    A    T        0      0        2 
  31 chr31_19949492     ASom    A    T        0      0        2 
  31 chr31_19949492     HCab    A    T      0.5      1        2 
  31 chr31_19949492     HPrz    A    T        0      0        2 
  31 chr31_19949492     ZBoe    A    T        0      0        2 
  31 chr31_19949492     ZGre    A    T        0      0        2 
  31 chr31_19949492     ZHar    A    T        0      0        2 
  31 chr31_19949492   Sample    A    T        0      0        2 
  31 chr31_19949953     AAsi    A    G        0      0        2 
  31 chr31_19949953     AKia    A    G        0      0        2 
  31 chr31_19949953     AOna    A    G        0      0        2 
  31 chr31_19949953     ASom    A    G        1      2        2 
  31 chr31_19949953     HCab    A    G        0      0        2 
  31 chr31_19949953     HPrz    A    G        0      0        2 
  31 chr31_19949953     ZBoe    A    G        0      0        2 
  31 chr31_19949953     ZGre    A    G        0      0        2 
  31 chr31_19949953     ZHar    A    G        0      0        2 
  31 chr31_19949953   Sample    A    G        0      0        2 
  31 chr31_19950387     AAsi    T    A        0      0        2 
  31 chr31_19950387     AKia    T    A        0      0        2 
  31 chr31_19950387     AOna    T    A        0      0        2 
  31 chr31_19950387     ASom    T    A        0      0        2 
  31 chr31_19950387     HCab    T    A        0      0        2 
  31 chr31_19950387     HPrz    T    A        0      0        2 
  31 chr31_19950387     ZBoe    T    A        1      2        2 
  31 chr31_19950387     ZGre    T    A        0      0        2 
  31 chr31_19950387     ZHar    T    A        0      0        2 
  31 chr31_19950387   Sample    T    A        0      0        2 
  31 chr31_19950857     AAsi    T    C        0      0        2 
  31 chr31_19950857     AKia    T    C        0      0        2 
  31 chr31_19950857     AOna    T    C        0      0        2 
  31 chr31_19950857     ASom    T    C        0      0        2 
  31 chr31_19950857     HCab    T    C        1      2        2 
  31 chr31_19950857     HPrz    T    C        1      2        2 
  31 chr31_19950857     ZBoe    T    C        0      0        2 
  31 chr31_19950857     ZGre    T    C        0      0        2 
  31 chr31_19950857     ZHar    T    C        0      0        2 
  31 chr31_19950857   Sample    T    C        0      0        2 
  31 chr31_19950975     AAsi    T    C        0      0        2 
  31 chr31_19950975     AKia    T    C        0      0        2 
  31 chr31_19950975     AOna    T    C        1      2        2 
  31 chr31_19950975     ASom    T    C        0      0        2 
  31 chr31_19950975     HCab    T    C        0      0        2 
  31 chr31_19950975     HPrz    T    C        0      0        2 
  31 chr31_19950975     ZBoe    T    C        0      0        2 
  31 chr31_19950975     ZGre    T    C        0      0        2 
  31 chr31_19950975     ZHar    T    C        0      0        2 
  31 chr31_19950975   Sample    T    C        0      0        2 
  31 chr31_19959875     AAsi    G    A        0      0        2 
  31 chr31_19959875     AKia    G    A        0      0        2 
  31 chr31_19959875     AOna    G    A        0      0        2 
  31 chr31_19959875     ASom    G    A        0      0        2 
  31 chr31_19959875     HCab    G    A        0      0        2 
  31 chr31_19959875     HPrz    G    A        0      0        2 
  31 chr31_19959875     ZBoe    G    A      0.5      1        2 
  31 chr31_19959875     ZGre    G    A        0      0        2 
  31 chr31_19959875     ZHar    G    A        0      0        2 
  31 chr31_19959875   Sample    G    A        0      0        2 
  31 chr31_19964611     AAsi    C    T        0      0        2 
  31 chr31_19964611     AKia    C    T        1      2        2 
  31 chr31_19964611     AOna    C    T        1      2        2 
  31 chr31_19964611     ASom    C    T        0      0        2 
  31 chr31_19964611     HCab    C    T        0      0        2 
  31 chr31_19964611     HPrz    C    T        0      0        2 
  31 chr31_19964611     ZBoe    C    T        0      0        2 
  31 chr31_19964611     ZGre    C    T        0      0        2 
  31 chr31_19964611     ZHar    C    T        0      0        2 
  31 chr31_19964611   Sample    C    T        0      0        2 
  31 chr31_19971326     AAsi    A    C        0      0        2 
  31 chr31_19971326     AKia    A    C        0      0        2 
  31 chr31_19971326     AOna    A    C        0      0        2 
  31 chr31_19971326     ASom    A    C        0      0        2 
  31 chr31_19971326     HCab    A    C        0      0        2 
  31 chr31_19971326     HPrz    A    C        0      0        2 
  31 chr31_19971326     ZBoe    A    C      0.5      1        2 
  31 chr31_19971326     ZGre    A    C        0      0        2 
  31 chr31_19971326     ZHar    A    C        0      0        2 
  31 chr31_19971326   Sample    A    C        0      0        2 
  31 chr31_19975597     AAsi    C    T        0      0        2 
  31 chr31_19975597     AKia    C    T        0      0        2 
  31 chr31_19975597     AOna    C    T        0      0        2 
  31 chr31_19975597     ASom    C    T        0      0        2 
  31 chr31_19975597     HCab    C    T        0      0        2 
  31 chr31_19975597     HPrz    C    T      0.5      1        2 
  31 chr31_19975597     ZBoe    C    T        0      0        2 
  31 chr31_19975597     ZGre    C    T        0      0        2 
  31 chr31_19975597     ZHar    C    T        0      0        2 
  31 chr31_19975597   Sample    C    T        0      0        2 
  31 chr31_19980407     AAsi    A    C        0      0        2 
  31 chr31_19980407     AKia    A    C        0      0        2 
  31 chr31_19980407     AOna    A    C        0      0        2 
  31 chr31_19980407     ASom    A    C        0      0        2 
  31 chr31_19980407     HCab    A    C      0.5      1        2 
  31 chr31_19980407     HPrz    A    C        0      0        2 
  31 chr31_19980407     ZBoe    A    C        0      0        2 
  31 chr31_19980407     ZGre    A    C        0      0        2 
  31 chr31_19980407     ZHar    A    C        0      0        2 
  31 chr31_19980407   Sample    A    C        0      0        2 
  31 chr31_19980568     AAsi    T    C        0      0        2 
  31 chr31_19980568     AKia    T    C        0      0        2 
  31 chr31_19980568     AOna    T    C        0      0        2 
  31 chr31_19980568     ASom    T    C      0.5      1        2 
  31 chr31_19980568     HCab    T    C        0      0        2 
  31 chr31_19980568     HPrz    T    C        0      0        2 
  31 chr31_19980568     ZBoe    T    C        0      0        2 
  31 chr31_19980568     ZGre    T    C        0      0        2 
  31 chr31_19980568     ZHar    T    C        0      0        2 
  31 chr31_19980568   Sample    T    C        0      0        2 
  31 chr31_19989797     AAsi    T    C        1      2        2 
  31 chr31_19989797     AKia    T    C        0      0        2 
  31 chr31_19989797     AOna    T    C        0      0        2 
  31 chr31_19989797     ASom    T    C        1      2        2 
  31 chr31_19989797     HCab    T    C        0      0        2 
  31 chr31_19989797     HPrz    T    C        0      0        2 
  31 chr31_19989797     ZBoe    T    C        0      0        2 
  31 chr31_19989797     ZGre    T    C        0      0        2 
  31 chr31_19989797     ZHar    T    C        0      0        2 
  31 chr31_19989797   Sample    T    C        1      2        2 
  31 chr31_19993252     AAsi    G    C        0      0        2 
  31 chr31_19993252     AKia    G    C        0      0        2 
  31 chr31_19993252     AOna    G    C        0      0        2 
  31 chr31_19993252     ASom    G    C        0      0        2 
  31 chr31_19993252     HCab    G    C        0      0        2 
  31 chr31_19993252     HPrz    G    C        0      0        2 
  31 chr31_19993252     ZBoe    G    C        0      0        2 
  31 chr31_19993252     ZGre    G    C        0      0        2 
  31 chr31_19993252     ZHar    G    C        1      2        2 
  31 chr31_19993252   Sample    G    C        0      0        2 
  31 chr31_20004379     AAsi    A    G        0      0        2 
  31 chr31_20004379     AKia    A    G        0      0        2 
  31 chr31_20004379     AOna    A    G        0      0        2 
  31 chr31_20004379     ASom    A    G        0      0        2 
  31 chr31_20004379     HCab    A    G        0      0        2 
  31 chr31_20004379     HPrz    A    G        0      0        2 
  31 chr31_20004379     ZBoe    A    G        0      0        2 
  31 chr31_20004379     ZGre    A    G        1      2        2 
  31 chr31_20004379     ZHar    A    G        0      0        2 
  31 chr31_20004379   Sample    A    G        0      0        2 
  31 chr31_20007944     AAsi    A    C        0      0        2 
  31 chr31_20007944     AKia    A    C        0      0        2 
  31 chr31_20007944     AOna    A    C        0      0        2 
  31 chr31_20007944     ASom    A    C        0      0        2 
  31 chr31_20007944     HCab    A    C        1      2        2 
  31 chr31_20007944     HPrz    A    C        1      2        2 
  31 chr31_20007944     ZBoe    A    C        0      0        2 
  31 chr31_20007944     ZGre    A    C        0      0        2 
  31 chr31_20007944     ZHar    A    C        0      0        2 
  31 chr31_20007944   Sample    A    C        0      0        2 
  31 chr31_20025270     AAsi    A    G        0      0        2 
  31 chr31_20025270     AKia    A    G        0      0        2 
  31 chr31_20025270     AOna    A    G        0      0        2 
  31 chr31_20025270     ASom    A    G        0      0        2 
  31 chr31_20025270     HCab    A    G        0      0        2 
  31 chr31_20025270     HPrz    A    G        0      0        2 
  31 chr31_20025270     ZBoe    A    G      0.5      1        2 
  31 chr31_20025270     ZGre    A    G        0      0        2 
  31 chr31_20025270     ZHar    A    G        0      0        2 
  31 chr31_20025270   Sample    A    G        0      0        2 
  31 chr31_20034201     AAsi    A    G        0      0        2 
  31 chr31_20034201     AKia    A    G        0      0        2 
  31 chr31_20034201     AOna    A    G        1      2        2 
  31 chr31_20034201     ASom    A    G        0      0        2 
  31 chr31_20034201     HCab    A    G        0      0        2 
  31 chr31_20034201     HPrz    A    G        0      0        2 
  31 chr31_20034201     ZBoe    A    G        0      0        2 
  31 chr31_20034201     ZGre    A    G        0      0        2 
  31 chr31_20034201     ZHar    A    G        0      0        2 
  31 chr31_20034201   Sample    A    G        0      0        2 
  31 chr31_20038889     AAsi    C    G        0      0        2 
  31 chr31_20038889     AKia    C    G        0      0        2 
  31 chr31_20038889     AOna    C    G        0      0        2 
  31 chr31_20038889     ASom    C    G        0      0        2 
  31 chr31_20038889     HCab    C    G        0      0        2 
  31 chr31_20038889     HPrz    C    G        0      0        2 
  31 chr31_20038889     ZBoe    C    G        1      2        2 
  31 chr31_20038889     ZGre    C    G        0      0        2 
  31 chr31_20038889     ZHar    C    G        0      0        2 
  31 chr31_20038889   Sample    C    G        0      0        2 
  31 chr31_20039976     AAsi    T    A        0      0        2 
  31 chr31_20039976     AKia    T    A      0.5      1        2 
  31 chr31_20039976     AOna    T    A        0      0        2 
  31 chr31_20039976     ASom    T    A        0      0        2 
  31 chr31_20039976     HCab    T    A        0      0        2 
  31 chr31_20039976     HPrz    T    A        0      0        2 
  31 chr31_20039976     ZBoe    T    A        0      0        2 
  31 chr31_20039976     ZGre    T    A        0      0        2 
  31 chr31_20039976     ZHar    T    A        0      0        2 
  31 chr31_20039976   Sample    T    A        0      0        2 
  31 chr31_20042027     AAsi    C    T        0      0        2 
  31 chr31_20042027     AKia    C    T        0      0        2 
  31 chr31_20042027     AOna    C    T        0      0        2 
  31 chr31_20042027     ASom    C    T        0      0        2 
  31 chr31_20042027     HCab    C    T        0      0        2 
  31 chr31_20042027     HPrz    C    T        0      0        2 
  31 chr31_20042027     ZBoe    C    T        0      0        2 
  31 chr31_20042027     ZGre    C    T        0      0        2 
  31 chr31_20042027     ZHar    C    T        1      2        2 
  31 chr31_20042027   Sample    C    T        0      0        2 
  31 chr31_20044819     AAsi    A    T        1      2        2 
  31 chr31_20044819     AKia    A    T        0      0        2 
  31 chr31_20044819     AOna    A    T        0      0        2 
  31 chr31_20044819     ASom    A    T        1      2        2 
  31 chr31_20044819     HCab    A    T        0      0        2 
  31 chr31_20044819     HPrz    A    T        0      0        2 
  31 chr31_20044819     ZBoe    A    T        0      0        2 
  31 chr31_20044819     ZGre    A    T        0      0        2 
  31 chr31_20044819     ZHar    A    T        0      0        2 
  31 chr31_20044819   Sample    A    T        1      2        2 
  31 chr31_20046895     AAsi    G    A        0      0        2 
  31 chr31_20046895     AKia    G    A        0      0        2 
  31 chr31_20046895     AOna    G    A        0      0        2 
  31 chr31_20046895     ASom    G    A        0      0        2 
  31 chr31_20046895     HCab    G    A        0      0        2 
  31 chr31_20046895     HPrz    G    A        0      0        2 
  31 chr31_20046895     ZBoe    G    A      0.5      1        2 
  31 chr31_20046895     ZGre    G    A        0      0        2 
  31 chr31_20046895     ZHar    G    A        0      0        2 
  31 chr31_20046895   Sample    G    A        0      0        2 
  31 chr31_20048481     AAsi    G    A      0.5      1        2 
  31 chr31_20048481     AKia    G    A        0      0        2 
  31 chr31_20048481     AOna    G    A        0      0        2 
  31 chr31_20048481     ASom    G    A        0      0        2 
  31 chr31_20048481     HCab    G    A        0      0        2 
  31 chr31_20048481     HPrz    G    A        0      0        2 
  31 chr31_20048481     ZBoe    G    A        0      0        2 
  31 chr31_20048481     ZGre    G    A        0      0        2 
  31 chr31_20048481     ZHar    G    A        0      0        2 
  31 chr31_20048481   Sample    G    A        0      0        2 
  31 chr31_20054880     AAsi    G    A        0      0        2 
  31 chr31_20054880     AKia    G    A        0      0        2 
  31 chr31_20054880     AOna    G    A        0      0        2 
  31 chr31_20054880     ASom    G    A        0      0        2 
  31 chr31_20054880     HCab    G    A        1      2        2 
  31 chr31_20054880     HPrz    G    A        1      2        2 
  31 chr31_20054880     ZBoe    G    A        0      0        2 
  31 chr31_20054880     ZGre    G    A        0      0        2 
  31 chr31_20054880     ZHar    G    A        0      0        2 
  31 chr31_20054880   Sample    G    A        0      0        2 
  31 chr31_20055067     AAsi    G    T        0      0        2 
  31 chr31_20055067     AKia    G    T        0      0        2 
  31 chr31_20055067     AOna    G    T        0      0        2 
  31 chr31_20055067     ASom    G    T        0      0        2 
  31 chr31_20055067     HCab    G    T      0.5      1        2 
  31 chr31_20055067     HPrz    G    T      0.5      1        2 
  31 chr31_20055067     ZBoe    G    T        0      0        2 
  31 chr31_20055067     ZGre    G    T        0      0        2 
  31 chr31_20055067     ZHar    G    T        0      0        2 
  31 chr31_20055067   Sample    G    T        0      0        2 
  31 chr31_20063208     AAsi    C    A        0      0        2 
  31 chr31_20063208     AKia    C    A        0      0        2 
  31 chr31_20063208     AOna    C    A        0      0        2 
  31 chr31_20063208     ASom    C    A        0      0        2 
  31 chr31_20063208     HCab    C    A        1      2        2 
  31 chr31_20063208     HPrz    C    A      0.5      1        2 
  31 chr31_20063208     ZBoe    C    A        0      0        2 
  31 chr31_20063208     ZGre    C    A        0      0        2 
  31 chr31_20063208     ZHar    C    A        0      0        2 
  31 chr31_20063208   Sample    C    A        0      0        2 
  31 chr31_20063317     AAsi    G    A        0      0        2 
  31 chr31_20063317     AKia    G    A        0      0        2 
  31 chr31_20063317     AOna    G    A        0      0        2 
  31 chr31_20063317     ASom    G    A        0      0        2 
  31 chr31_20063317     HCab    G    A        1      2        2 
  31 chr31_20063317     HPrz    G    A        1      2        2 
  31 chr31_20063317     ZBoe    G    A        0      0        2 
  31 chr31_20063317     ZGre    G    A        0      0        2 
  31 chr31_20063317     ZHar    G    A        0      0        2 
  31 chr31_20063317   Sample    G    A        0      0        2 
  31 chr31_20069116     AAsi    C    G        0      0        2 
  31 chr31_20069116     AKia    C    G      0.5      1        2 
  31 chr31_20069116     AOna    C    G        0      0        2 
  31 chr31_20069116     ASom    C    G        0      0        2 
  31 chr31_20069116     HCab    C    G        0      0        2 
  31 chr31_20069116     HPrz    C    G        0      0        2 
  31 chr31_20069116     ZBoe    C    G        0      0        2 
  31 chr31_20069116     ZGre    C    G        0      0        2 
  31 chr31_20069116     ZHar    C    G        0      0        2 
  31 chr31_20069116   Sample    C    G        0      0        2 
  31 chr31_20071187     AAsi    G    T        0      0        2 
  31 chr31_20071187     AKia    G    T        0      0        2 
  31 chr31_20071187     AOna    G    T        0      0        2 
  31 chr31_20071187     ASom    G    T        0      0        2 
  31 chr31_20071187     HCab    G    T        1      2        2 
  31 chr31_20071187     HPrz    G    T        1      2        2 
  31 chr31_20071187     ZBoe    G    T        0      0        2 
  31 chr31_20071187     ZGre    G    T        0      0        2 
  31 chr31_20071187     ZHar    G    T        0      0        2 
  31 chr31_20071187   Sample    G    T        0      0        2 
  31 chr31_20079129     AAsi    A    G        0      0        2 
  31 chr31_20079129     AKia    A    G        0      0        2 
  31 chr31_20079129     AOna    A    G        0      0        2 
  31 chr31_20079129     ASom    A    G        0      0        2 
  31 chr31_20079129     HCab    A    G      0.5      1        2 
  31 chr31_20079129     HPrz    A    G        0      0        2 
  31 chr31_20079129     ZBoe    A    G        0      0        2 
  31 chr31_20079129     ZGre    A    G        0      0        2 
  31 chr31_20079129     ZHar    A    G        0      0        2 
  31 chr31_20079129   Sample    A    G        0      0        2 
  31 chr31_20088402     AAsi    T    G        0      0        2 
  31 chr31_20088402     AKia    T    G        0      0        2 
  31 chr31_20088402     AOna    T    G        0      0        2 
  31 chr31_20088402     ASom    T    G        0      0        2 
  31 chr31_20088402     HCab    T    G        0      0        2 
  31 chr31_20088402     HPrz    T    G        0      0        2 
  31 chr31_20088402     ZBoe    T    G      0.5      1        2 
  31 chr31_20088402     ZGre    T    G        0      0        2 
  31 chr31_20088402     ZHar    T    G        0      0        2 
  31 chr31_20088402   Sample    T    G        0      0        2 
  31 chr31_20090264     AAsi    C    T        0      0        2 
  31 chr31_20090264     AKia    C    T      0.5      1        2 
  31 chr31_20090264     AOna    C    T        0      0        2 
  31 chr31_20090264     ASom    C    T        0      0        2 
  31 chr31_20090264     HCab    C    T        0      0        2 
  31 chr31_20090264     HPrz    C    T        0      0        2 
  31 chr31_20090264     ZBoe    C    T        0      0        2 
  31 chr31_20090264     ZGre    C    T        0      0        2 
  31 chr31_20090264     ZHar    C    T        0      0        2 
  31 chr31_20090264   Sample    C    T        0      0        2 
  31 chr31_20094708     AAsi    G    A        0      0        2 
  31 chr31_20094708     AKia    G    A        0      0        2 
  31 chr31_20094708     AOna    G    A        0      0        2 
  31 chr31_20094708     ASom    G    A        0      0        2 
  31 chr31_20094708     HCab    G    A        1      2        2 
  31 chr31_20094708     HPrz    G    A        1      2        2 
  31 chr31_20094708     ZBoe    G    A        0      0        2 
  31 chr31_20094708     ZGre    G    A        0      0        2 
  31 chr31_20094708     ZHar    G    A        0      0        2 
  31 chr31_20094708   Sample    G    A        0      0        2 
  31 chr31_20095161     AAsi    G    A        0      0        2 
  31 chr31_20095161     AKia    G    A        0      0        2 
  31 chr31_20095161     AOna    G    A        0      0        2 
  31 chr31_20095161     ASom    G    A        0      0        2 
  31 chr31_20095161     HCab    G    A        0      0        2 
  31 chr31_20095161     HPrz    G    A        0      0        2 
  31 chr31_20095161     ZBoe    G    A      0.5      1        2 
  31 chr31_20095161     ZGre    G    A        0      0        2 
  31 chr31_20095161     ZHar    G    A        0      0        2 
  31 chr31_20095161   Sample    G    A        0      0        2 
  31 chr31_20106875     AAsi    G    A        0      0        2 
  31 chr31_20106875     AKia    G    A      0.5      1        2 
  31 chr31_20106875     AOna    G    A        0      0        2 
  31 chr31_20106875     ASom    G    A        0      0        2 
  31 chr31_20106875     HCab    G    A        0      0        2 
  31 chr31_20106875     HPrz    G    A        0      0        2 
  31 chr31_20106875     ZBoe    G    A        0      0        2 
  31 chr31_20106875     ZGre    G    A        0      0        2 
  31 chr31_20106875     ZHar    G    A        0      0        2 
  31 chr31_20106875   Sample    G    A        0      0        2 
  31 chr31_20116144     AAsi    A    G        0      0        2 
  31 chr31_20116144     AKia    A    G        0      0        2 
  31 chr31_20116144     AOna    A    G        0      0        2 
  31 chr31_20116144     ASom    A    G        0      0        2 
  31 chr31_20116144     HCab    A    G        0      0        2 
  31 chr31_20116144     HPrz    A    G        0      0        2 
  31 chr31_20116144     ZBoe    A    G        0      0        2 
  31 chr31_20116144     ZGre    A    G        1      2        2 
  31 chr31_20116144     ZHar    A    G        0      0        2 
  31 chr31_20116144   Sample    A    G        0      0        2 
  31 chr31_20120261     AAsi    G    A        0      0        2 
  31 chr31_20120261     AKia    G    A        0      0        2 
  31 chr31_20120261     AOna    G    A        0      0        2 
  31 chr31_20120261     ASom    G    A        0      0        2 
  31 chr31_20120261     HCab    G    A        0      0        2 
  31 chr31_20120261     HPrz    G    A        0      0        2 
  31 chr31_20120261     ZBoe    G    A        0      0        2 
  31 chr31_20120261     ZGre    G    A        0      0        2 
  31 chr31_20120261     ZHar    G    A        1      2        2 
  31 chr31_20120261   Sample    G    A        0      0        2 
  31 chr31_20121828     AAsi    C    T        0      0        2 
  31 chr31_20121828     AKia    C    T        0      0        2 
  31 chr31_20121828     AOna    C    T        0      0        2 
  31 chr31_20121828     ASom    C    T        0      0        2 
  31 chr31_20121828     HCab    C    T        0      0        2 
  31 chr31_20121828     HPrz    C    T        0      0        2 
  31 chr31_20121828     ZBoe    C    T      0.5      1        2 
  31 chr31_20121828     ZGre    C    T        0      0        2 
  31 chr31_20121828     ZHar    C    T        0      0        2 
  31 chr31_20121828   Sample    C    T        0      0        2 
  31 chr31_20123270     AAsi    C    A        0      0        2 
  31 chr31_20123270     AKia    C    A        0      0        2 
  31 chr31_20123270     AOna    C    A        0      0        2 
  31 chr31_20123270     ASom    C    A        0      0        2 
  31 chr31_20123270     HCab    C    A        1      2        2 
  31 chr31_20123270     HPrz    C    A        1      2        2 
  31 chr31_20123270     ZBoe    C    A        0      0        2 
  31 chr31_20123270     ZGre    C    A        0      0        2 
  31 chr31_20123270     ZHar    C    A        0      0        2 
  31 chr31_20123270   Sample    C    A        0      0        2 
  31 chr31_20135322     AAsi    T    C        0      0        2 
  31 chr31_20135322     AKia    T    C        0      0        2 
  31 chr31_20135322     AOna    T    C        0      0        2 
  31 chr31_20135322     ASom    T    C        0      0        2 
  31 chr31_20135322     HCab    T    C      0.5      1        2 
  31 chr31_20135322     HPrz    T    C        0      0        2 
  31 chr31_20135322     ZBoe    T    C        0      0        2 
  31 chr31_20135322     ZGre    T    C        0      0        2 
  31 chr31_20135322     ZHar    T    C        0      0        2 
  31 chr31_20135322   Sample    T    C        0      0        2 
  31 chr31_20146861     AAsi    C    T        0      0        2 
  31 chr31_20146861     AKia    C    T        1      2        2 
  31 chr31_20146861     AOna    C    T        0      0        2 
  31 chr31_20146861     ASom    C    T        0      0        2 
  31 chr31_20146861     HCab    C    T        0      0        2 
  31 chr31_20146861     HPrz    C    T        0      0        2 
  31 chr31_20146861     ZBoe    C    T        0      0        2 
  31 chr31_20146861     ZGre    C    T        0      0        2 
  31 chr31_20146861     ZHar    C    T        0      0        2 
  31 chr31_20146861   Sample    C    T        0      0        2 
  31 chr31_20173189     AAsi    A    G        0      0        2 
  31 chr31_20173189     AKia    A    G        0      0        2 
  31 chr31_20173189     AOna    A    G        0      0        2 
  31 chr31_20173189     ASom    A    G        0      0        2 
  31 chr31_20173189     HCab    A    G        0      0        2 
  31 chr31_20173189     HPrz    A    G        0      0        2 
  31 chr31_20173189     ZBoe    A    G        1      2        2 
  31 chr31_20173189     ZGre    A    G        0      0        2 
  31 chr31_20173189     ZHar    A    G        0      0        2 
  31 chr31_20173189   Sample    A    G        0      0        2 
  31 chr31_20173489     AAsi    T    C        0      0        2 
  31 chr31_20173489     AKia    T    C        0      0        2 
  31 chr31_20173489     AOna    T    C        0      0        2 
  31 chr31_20173489     ASom    T    C        0      0        2 
  31 chr31_20173489     HCab    T    C        0      0        2 
  31 chr31_20173489     HPrz    T    C      0.5      1        2 
  31 chr31_20173489     ZBoe    T    C        0      0        2 
  31 chr31_20173489     ZGre    T    C        0      0        2 
  31 chr31_20173489     ZHar    T    C        0      0        2 
  31 chr31_20173489   Sample    T    C        0      0        2 
  31 chr31_20173537     AAsi    T    C        0      0        2 
  31 chr31_20173537     AKia    T    C        0      0        2 
  31 chr31_20173537     AOna    T    C        0      0        2 
  31 chr31_20173537     ASom    T    C        0      0        2 
  31 chr31_20173537     HCab    T    C        1      2        2 
  31 chr31_20173537     HPrz    T    C        1      2        2 
  31 chr31_20173537     ZBoe    T    C        0      0        2 
  31 chr31_20173537     ZGre    T    C        0      0        2 
  31 chr31_20173537     ZHar    T    C        0      0        2 
  31 chr31_20173537   Sample    T    C        0      0        2 
  31 chr31_20174811     AAsi    G    A        0      0        2 
  31 chr31_20174811     AKia    G    A        0      0        2 
  31 chr31_20174811     AOna    G    A        0      0        2 
  31 chr31_20174811     ASom    G    A        0      0        2 
  31 chr31_20174811     HCab    G    A        1      2        2 
  31 chr31_20174811     HPrz    G    A        1      2        2 
  31 chr31_20174811     ZBoe    G    A        0      0        2 
  31 chr31_20174811     ZGre    G    A        0      0        2 
  31 chr31_20174811     ZHar    G    A        0      0        2 
  31 chr31_20174811   Sample    G    A        0      0        2 
  31 chr31_20180675     AAsi    C    T        0      0        2 
  31 chr31_20180675     AKia    C    T      0.5      1        2 
  31 chr31_20180675     AOna    C    T        0      0        2 
  31 chr31_20180675     ASom    C    T        0      0        2 
  31 chr31_20180675     HCab    C    T        1      2        2 
  31 chr31_20180675     HPrz    C    T        1      2        2 
  31 chr31_20180675     ZBoe    C    T        0      0        2 
  31 chr31_20180675     ZGre    C    T        0      0        2 
  31 chr31_20180675     ZHar    C    T        0      0        2 
  31 chr31_20180675   Sample    C    T        0      0        2 
  31 chr31_20182626     AAsi    A    C        0      0        2 
  31 chr31_20182626     AKia    A    C      0.5      1        2 
  31 chr31_20182626     AOna    A    C        0      0        2 
  31 chr31_20182626     ASom    A    C        0      0        2 
  31 chr31_20182626     HCab    A    C        0      0        2 
  31 chr31_20182626     HPrz    A    C        0      0        2 
  31 chr31_20182626     ZBoe    A    C        0      0        2 
  31 chr31_20182626     ZGre    A    C        0      0        2 
  31 chr31_20182626     ZHar    A    C        0      0        2 
  31 chr31_20182626   Sample    A    C        0      0        2 
  31 chr31_20192143     AAsi    T    C        0      0        2 
  31 chr31_20192143     AKia    T    C        0      0        2 
  31 chr31_20192143     AOna    T    C        0      0        2 
  31 chr31_20192143     ASom    T    C        0      0        2 
  31 chr31_20192143     HCab    T    C      0.5      1        2 
  31 chr31_20192143     HPrz    T    C      0.5      1        2 
  31 chr31_20192143     ZBoe    T    C        0      0        2 
  31 chr31_20192143     ZGre    T    C        0      0        2 
  31 chr31_20192143     ZHar    T    C        0      0        2 
  31 chr31_20192143   Sample    T    C        0      0        2 
  31 chr31_20195042     AAsi    G    A        0      0        2 
  31 chr31_20195042     AKia    G    A        0      0        2 
  31 chr31_20195042     AOna    G    A        0      0        2 
  31 chr31_20195042     ASom    G    A        0      0        2 
  31 chr31_20195042     HCab    G    A        1      2        2 
  31 chr31_20195042     HPrz    G    A        1      2        2 
  31 chr31_20195042     ZBoe    G    A        0      0        2 
  31 chr31_20195042     ZGre    G    A        0      0        2 
  31 chr31_20195042     ZHar    G    A        0      0        2 
  31 chr31_20195042   Sample    G    A        0      0        2 
  31 chr31_20196730     AAsi    C    T        0      0        2 
  31 chr31_20196730     AKia    C    T        0      0        2 
  31 chr31_20196730     AOna    C    T        0      0        2 
  31 chr31_20196730     ASom    C    T        0      0        2 
  31 chr31_20196730     HCab    C    T        1      2        2 
  31 chr31_20196730     HPrz    C    T        1      2        2 
  31 chr31_20196730     ZBoe    C    T        0      0        2 
  31 chr31_20196730     ZGre    C    T        0      0        2 
  31 chr31_20196730     ZHar    C    T        0      0        2 
  31 chr31_20196730   Sample    C    T        0      0        2 
  31 chr31_20197230     AAsi    T    C        0      0        2 
  31 chr31_20197230     AKia    T    C        0      0        2 
  31 chr31_20197230     AOna    T    C        0      0        2 
  31 chr31_20197230     ASom    T    C        0      0        2 
  31 chr31_20197230     HCab    T    C        1      2        2 
  31 chr31_20197230     HPrz    T    C        1      2        2 
  31 chr31_20197230     ZBoe    T    C        0      0        2 
  31 chr31_20197230     ZGre    T    C        0      0        2 
  31 chr31_20197230     ZHar    T    C        0      0        2 
  31 chr31_20197230   Sample    T    C        0      0        2 
  31 chr31_20204456     AAsi    T    C        0      0        2 
  31 chr31_20204456     AKia    T    C        0      0        2 
  31 chr31_20204456     AOna    T    C        0      0        2 
  31 chr31_20204456     ASom    T    C        0      0        2 
  31 chr31_20204456     HCab    T    C        0      0        2 
  31 chr31_20204456     HPrz    T    C        0      0        2 
  31 chr31_20204456     ZBoe    T    C        0      0        2 
  31 chr31_20204456     ZGre    T    C        1      2        2 
  31 chr31_20204456     ZHar    T    C        0      0        2 
  31 chr31_20204456   Sample    T    C        0      0        2 
  31 chr31_20207384     AAsi    A    G        0      0        2 
  31 chr31_20207384     AKia    A    G        0      0        2 
  31 chr31_20207384     AOna    A    G        0      0        2 
  31 chr31_20207384     ASom    A    G        0      0        2 
  31 chr31_20207384     HCab    A    G        0      0        2 
  31 chr31_20207384     HPrz    A    G        0      0        2 
  31 chr31_20207384     ZBoe    A    G      0.5      1        2 
  31 chr31_20207384     ZGre    A    G        0      0        2 
  31 chr31_20207384     ZHar    A    G        0      0        2 
  31 chr31_20207384   Sample    A    G        0      0        2 
  31 chr31_20214032     AAsi    C    A        0      0        2 
  31 chr31_20214032     AKia    C    A        0      0        2 
  31 chr31_20214032     AOna    C    A        1      2        2 
  31 chr31_20214032     ASom    C    A        0      0        2 
  31 chr31_20214032     HCab    C    A        0      0        2 
  31 chr31_20214032     HPrz    C    A        0      0        2 
  31 chr31_20214032     ZBoe    C    A        0      0        2 
  31 chr31_20214032     ZGre    C    A        0      0        2 
  31 chr31_20214032     ZHar    C    A        0      0        2 
  31 chr31_20214032   Sample    C    A        0      0        2 
  31 chr31_20217990     AAsi    G    A        0      0        2 
  31 chr31_20217990     AKia    G    A        0      0        2 
  31 chr31_20217990     AOna    G    A        0      0        2 
  31 chr31_20217990     ASom    G    A        0      0        2 
  31 chr31_20217990     HCab    G    A        0      0        2 
  31 chr31_20217990     HPrz    G    A        0      0        2 
  31 chr31_20217990     ZBoe    G    A        0      0        2 
  31 chr31_20217990     ZGre    G    A      0.5      1        2 
  31 chr31_20217990     ZHar    G    A        0      0        2 
  31 chr31_20217990   Sample    G    A        0      0        2 
  31 chr31_20225399     AAsi    G    C        0      0        2 
  31 chr31_20225399     AKia    G    C        0      0        2 
  31 chr31_20225399     AOna    G    C        0      0        2 
  31 chr31_20225399     ASom    G    C        0      0        2 
  31 chr31_20225399     HCab    G    C      0.5      1        2 
  31 chr31_20225399     HPrz    G    C        0      0        2 
  31 chr31_20225399     ZBoe    G    C        0      0        2 
  31 chr31_20225399     ZGre    G    C        0      0        2 
  31 chr31_20225399     ZHar    G    C        0      0        2 
  31 chr31_20225399   Sample    G    C        0      0        2 
  31 chr31_20228914     AAsi    A    C        0      0        2 
  31 chr31_20228914     AKia    A    C        0      0        2 
  31 chr31_20228914     AOna    A    C        1      2        2 
  31 chr31_20228914     ASom    A    C        0      0        2 
  31 chr31_20228914     HCab    A    C        0      0        2 
  31 chr31_20228914     HPrz    A    C        0      0        2 
  31 chr31_20228914     ZBoe    A    C        0      0        2 
  31 chr31_20228914     ZGre    A    C        0      0        2 
  31 chr31_20228914     ZHar    A    C        0      0        2 
  31 chr31_20228914   Sample    A    C        0      0        2 
  31 chr31_20230598     AAsi    T    C        0      0        2 
  31 chr31_20230598     AKia    T    C        0      0        2 
  31 chr31_20230598     AOna    T    C        0      0        2 
  31 chr31_20230598     ASom    T    C        0      0        2 
  31 chr31_20230598     HCab    T    C        0      0        2 
  31 chr31_20230598     HPrz    T    C        0      0        2 
  31 chr31_20230598     ZBoe    T    C        0      0        2 
  31 chr31_20230598     ZGre    T    C      0.5      1        2 
  31 chr31_20230598     ZHar    T    C        0      0        2 
  31 chr31_20230598   Sample    T    C        0      0        2 
  31 chr31_20267120     AAsi    A    G        0      0        2 
  31 chr31_20267120     AKia    A    G        0      0        2 
  31 chr31_20267120     AOna    A    G        0      0        2 
  31 chr31_20267120     ASom    A    G        0      0        2 
  31 chr31_20267120     HCab    A    G        0      0        2 
  31 chr31_20267120     HPrz    A    G        0      0        2 
  31 chr31_20267120     ZBoe    A    G        0      0        2 
  31 chr31_20267120     ZGre    A    G      0.5      1        2 
  31 chr31_20267120     ZHar    A    G        0      0        2 
  31 chr31_20267120   Sample    A    G        0      0        2 
  31 chr31_20267354     AAsi    T    C        0      0        2 
  31 chr31_20267354     AKia    T    C        0      0        2 
  31 chr31_20267354     AOna    T    C        0      0        2 
  31 chr31_20267354     ASom    T    C      0.5      1        2 
  31 chr31_20267354     HCab    T    C        0      0        2 
  31 chr31_20267354     HPrz    T    C        0      0        2 
  31 chr31_20267354     ZBoe    T    C        0      0        2 
  31 chr31_20267354     ZGre    T    C        0      0        2 
  31 chr31_20267354     ZHar    T    C        0      0        2 
  31 chr31_20267354   Sample    T    C        0      0        2 
  31 chr31_20271245     AAsi    A    G        0      0        2 
  31 chr31_20271245     AKia    A    G        0      0        2 
  31 chr31_20271245     AOna    A    G        0      0        2 
  31 chr31_20271245     ASom    A    G        0      0        2 
  31 chr31_20271245     HCab    A    G        1      2        2 
  31 chr31_20271245     HPrz    A    G        1      2        2 
  31 chr31_20271245     ZBoe    A    G        0      0        2 
  31 chr31_20271245     ZGre    A    G        0      0        2 
  31 chr31_20271245     ZHar    A    G        0      0        2 
  31 chr31_20271245   Sample    A    G        0      0        2 
  31 chr31_20273686     AAsi    A    T        0      0        2 
  31 chr31_20273686     AKia    A    T        0      0        2 
  31 chr31_20273686     AOna    A    T        0      0        2 
  31 chr31_20273686     ASom    A    T        0      0        2 
  31 chr31_20273686     HCab    A    T        0      0        2 
  31 chr31_20273686     HPrz    A    T        0      0        2 
  31 chr31_20273686     ZBoe    A    T      0.5      1        2 
  31 chr31_20273686     ZGre    A    T        0      0        2 
  31 chr31_20273686     ZHar    A    T        0      0        2 
  31 chr31_20273686   Sample    A    T        0      0        2 
  31 chr31_20273879     AAsi    C    T        0      0        2 
  31 chr31_20273879     AKia    C    T        0      0        2 
  31 chr31_20273879     AOna    C    T        0      0        2 
  31 chr31_20273879     ASom    C    T        0      0        2 
  31 chr31_20273879     HCab    C    T        1      2        2 
  31 chr31_20273879     HPrz    C    T        1      2        2 
  31 chr31_20273879     ZBoe    C    T        0      0        2 
  31 chr31_20273879     ZGre    C    T        0      0        2 
  31 chr31_20273879     ZHar    C    T        0      0        2 
  31 chr31_20273879   Sample    C    T        0      0        2 
  31 chr31_20276311     AAsi    A    G        0      0        2 
  31 chr31_20276311     AKia    A    G        0      0        2 
  31 chr31_20276311     AOna    A    G        0      0        2 
  31 chr31_20276311     ASom    A    G        0      0        2 
  31 chr31_20276311     HCab    A    G        1      2        2 
  31 chr31_20276311     HPrz    A    G      0.5      1        2 
  31 chr31_20276311     ZBoe    A    G        0      0        2 
  31 chr31_20276311     ZGre    A    G        0      0        2 
  31 chr31_20276311     ZHar    A    G        0      0        2 
  31 chr31_20276311   Sample    A    G        0      0        2 
  31 chr31_20278726     AAsi    G    A        0      0        2 
  31 chr31_20278726     AKia    G    A        0      0        2 
  31 chr31_20278726     AOna    G    A        0      0        2 
  31 chr31_20278726     ASom    G    A        0      0        2 
  31 chr31_20278726     HCab    G    A        0      0        2 
  31 chr31_20278726     HPrz    G    A        0      0        2 
  31 chr31_20278726     ZBoe    G    A        1      2        2 
  31 chr31_20278726     ZGre    G    A        0      0        2 
  31 chr31_20278726     ZHar    G    A        0      0        2 
  31 chr31_20278726   Sample    G    A        0      0        2 
  31 chr31_20280057     AAsi    T    C        0      0        2 
  31 chr31_20280057     AKia    T    C        0      0        2 
  31 chr31_20280057     AOna    T    C        0      0        2 
  31 chr31_20280057     ASom    T    C        0      0        2 
  31 chr31_20280057     HCab    T    C        1      2        2 
  31 chr31_20280057     HPrz    T    C        1      2        2 
  31 chr31_20280057     ZBoe    T    C        0      0        2 
  31 chr31_20280057     ZGre    T    C        0      0        2 
  31 chr31_20280057     ZHar    T    C        0      0        2 
  31 chr31_20280057   Sample    T    C        0      0        2 
  31 chr31_20282650     AAsi    C    T        1      2        2 
  31 chr31_20282650     AKia    C    T        0      0        2 
  31 chr31_20282650     AOna    C    T        0      0        2 
  31 chr31_20282650     ASom    C    T        1      2        2 
  31 chr31_20282650     HCab    C    T        0      0        2 
  31 chr31_20282650     HPrz    C    T        0      0        2 
  31 chr31_20282650     ZBoe    C    T        0      0        2 
  31 chr31_20282650     ZGre    C    T        0      0        2 
  31 chr31_20282650     ZHar    C    T        0      0        2 
  31 chr31_20282650   Sample    C    T        1      2        2 
  31 chr31_20288326     AAsi    C    T        0      0        2 
  31 chr31_20288326     AKia    C    T        0      0        2 
  31 chr31_20288326     AOna    C    T        0      0        2 
  31 chr31_20288326     ASom    C    T        0      0        2 
  31 chr31_20288326     HCab    C    T        1      2        2 
  31 chr31_20288326     HPrz    C    T        1      2        2 
  31 chr31_20288326     ZBoe    C    T        0      0        2 
  31 chr31_20288326     ZGre    C    T        0      0        2 
  31 chr31_20288326     ZHar    C    T        0      0        2 
  31 chr31_20288326   Sample    C    T        0      0        2 
  31 chr31_20295199     AAsi    C    T        0      0        2 
  31 chr31_20295199     AKia    C    T        0      0        2 
  31 chr31_20295199     AOna    C    T        0      0        2 
  31 chr31_20295199     ASom    C    T        0      0        2 
  31 chr31_20295199     HCab    C    T        0      0        2 
  31 chr31_20295199     HPrz    C    T        0      0        2 
  31 chr31_20295199     ZBoe    C    T        1      2        2 
  31 chr31_20295199     ZGre    C    T        0      0        2 
  31 chr31_20295199     ZHar    C    T        0      0        2 
  31 chr31_20295199   Sample    C    T        0      0        2 
  31 chr31_20306029     AAsi    T    C        0      0        2 
  31 chr31_20306029     AKia    T    C      0.5      1        2 
  31 chr31_20306029     AOna    T    C        0      0        2 
  31 chr31_20306029     ASom    T    C        0      0        2 
  31 chr31_20306029     HCab    T    C        0      0        2 
  31 chr31_20306029     HPrz    T    C        0      0        2 
  31 chr31_20306029     ZBoe    T    C        0      0        2 
  31 chr31_20306029     ZGre    T    C        0      0        2 
  31 chr31_20306029     ZHar    T    C        0      0        2 
  31 chr31_20306029   Sample    T    C        0      0        2 
  31 chr31_20307092     AAsi    C    T        0      0        2 
  31 chr31_20307092     AKia    C    T      0.5      1        2 
  31 chr31_20307092     AOna    C    T        0      0        2 
  31 chr31_20307092     ASom    C    T        0      0        2 
  31 chr31_20307092     HCab    C    T        0      0        2 
  31 chr31_20307092     HPrz    C    T        0      0        2 
  31 chr31_20307092     ZBoe    C    T        0      0        2 
  31 chr31_20307092     ZGre    C    T        0      0        2 
  31 chr31_20307092     ZHar    C    T        0      0        2 
  31 chr31_20307092   Sample    C    T        0      0        2 
  31 chr31_20307275     AAsi    C    A        1      2        2 
  31 chr31_20307275     AKia    C    A        1      2        2 
  31 chr31_20307275     AOna    C    A        1      2        2 
  31 chr31_20307275     ASom    C    A        1      2        2 
  31 chr31_20307275     HCab    C    A        0      0        2 
  31 chr31_20307275     HPrz    C    A        0      0        2 
  31 chr31_20307275     ZBoe    C    A        0      0        2 
  31 chr31_20307275     ZGre    C    A        0      0        2 
  31 chr31_20307275     ZHar    C    A        0      0        2 
  31 chr31_20307275   Sample    C    A        1      2        2 
  31 chr31_20309452     AAsi    G    T        0      0        2 
  31 chr31_20309452     AKia    G    T        0      0        2 
  31 chr31_20309452     AOna    G    T        0      0        2 
  31 chr31_20309452     ASom    G    T        0      0        2 
  31 chr31_20309452     HCab    G    T      0.5      1        2 
  31 chr31_20309452     HPrz    G    T      0.5      1        2 
  31 chr31_20309452     ZBoe    G    T        0      0        2 
  31 chr31_20309452     ZGre    G    T        0      0        2 
  31 chr31_20309452     ZHar    G    T        0      0        2 
  31 chr31_20309452   Sample    G    T        0      0        2 
  31 chr31_20311101     AAsi    A    C        0      0        2 
  31 chr31_20311101     AKia    A    C        0      0        2 
  31 chr31_20311101     AOna    A    C        0      0        2 
  31 chr31_20311101     ASom    A    C        0      0        2 
  31 chr31_20311101     HCab    A    C        0      0        2 
  31 chr31_20311101     HPrz    A    C        0      0        2 
  31 chr31_20311101     ZBoe    A    C        0      0        2 
  31 chr31_20311101     ZGre    A    C        0      0        2 
  31 chr31_20311101     ZHar    A    C        1      2        2 
  31 chr31_20311101   Sample    A    C        0      0        2 
  31 chr31_20329983     AAsi    C    G        0      0        2 
  31 chr31_20329983     AKia    C    G      0.5      1        2 
  31 chr31_20329983     AOna    C    G        0      0        2 
  31 chr31_20329983     ASom    C    G        0      0        2 
  31 chr31_20329983     HCab    C    G        0      0        2 
  31 chr31_20329983     HPrz    C    G        0      0        2 
  31 chr31_20329983     ZBoe    C    G        0      0        2 
  31 chr31_20329983     ZGre    C    G        0      0        2 
  31 chr31_20329983     ZHar    C    G        0      0        2 
  31 chr31_20329983   Sample    C    G        0      0        2 
  31 chr31_20342430     AAsi    C    T        0      0        2 
  31 chr31_20342430     AKia    C    T        0      0        2 
  31 chr31_20342430     AOna    C    T        0      0        2 
  31 chr31_20342430     ASom    C    T        0      0        2 
  31 chr31_20342430     HCab    C    T        1      2        2 
  31 chr31_20342430     HPrz    C    T        1      2        2 
  31 chr31_20342430     ZBoe    C    T        0      0        2 
  31 chr31_20342430     ZGre    C    T        0      0        2 
  31 chr31_20342430     ZHar    C    T        0      0        2 
  31 chr31_20342430   Sample    C    T        0      0        2 
  31 chr31_20342663     AAsi    T    C        0      0        2 
  31 chr31_20342663     AKia    T    C        0      0        2 
  31 chr31_20342663     AOna    T    C        0      0        2 
  31 chr31_20342663     ASom    T    C        0      0        2 
  31 chr31_20342663     HCab    T    C        1      2        2 
  31 chr31_20342663     HPrz    T    C        1      2        2 
  31 chr31_20342663     ZBoe    T    C        0      0        2 
  31 chr31_20342663     ZGre    T    C        0      0        2 
  31 chr31_20342663     ZHar    T    C        0      0        2 
  31 chr31_20342663   Sample    T    C        0      0        2 
  31 chr31_20346605     AAsi    T    A        0      0        2 
  31 chr31_20346605     AKia    T    A        0      0        2 
  31 chr31_20346605     AOna    T    A        0      0        2 
  31 chr31_20346605     ASom    T    A      0.5      1        2 
  31 chr31_20346605     HCab    T    A        0      0        2 
  31 chr31_20346605     HPrz    T    A        0      0        2 
  31 chr31_20346605     ZBoe    T    A        0      0        2 
  31 chr31_20346605     ZGre    T    A        0      0        2 
  31 chr31_20346605     ZHar    T    A        0      0        2 
  31 chr31_20346605   Sample    T    A        0      0        2 
  31 chr31_20359432     AAsi    A    G        0      0        2 
  31 chr31_20359432     AKia    A    G        0      0        2 
  31 chr31_20359432     AOna    A    G        0      0        2 
  31 chr31_20359432     ASom    A    G        0      0        2 
  31 chr31_20359432     HCab    A    G        0      0        2 
  31 chr31_20359432     HPrz    A    G        0      0        2 
  31 chr31_20359432     ZBoe    A    G      0.5      1        2 
  31 chr31_20359432     ZGre    A    G        0      0        2 
  31 chr31_20359432     ZHar    A    G        0      0        2 
  31 chr31_20359432   Sample    A    G        0      0        2 
  31 chr31_20360974     AAsi    A    G        1      2        2 
  31 chr31_20360974     AKia    A    G        0      0        2 
  31 chr31_20360974     AOna    A    G        0      0        2 
  31 chr31_20360974     ASom    A    G      0.5      1        2 
  31 chr31_20360974     HCab    A    G        0      0        2 
  31 chr31_20360974     HPrz    A    G        0      0        2 
  31 chr31_20360974     ZBoe    A    G        0      0        2 
  31 chr31_20360974     ZGre    A    G        0      0        2 
  31 chr31_20360974     ZHar    A    G        0      0        2 
  31 chr31_20360974   Sample    A    G        1      2        2 
  31 chr31_20360998     AAsi    A    T        0      0        2 
  31 chr31_20360998     AKia    A    T        0      0        2 
  31 chr31_20360998     AOna    A    T        0      0        2 
  31 chr31_20360998     ASom    A    T        0      0        2 
  31 chr31_20360998     HCab    A    T        0      0        2 
  31 chr31_20360998     HPrz    A    T        0      0        2 
  31 chr31_20360998     ZBoe    A    T        1      2        2 
  31 chr31_20360998     ZGre    A    T        0      0        2 
  31 chr31_20360998     ZHar    A    T        0      0        2 
  31 chr31_20360998   Sample    A    T        0      0        2 
  31 chr31_20364212     AAsi    A    G        0      0        2 
  31 chr31_20364212     AKia    A    G        0      0        2 
  31 chr31_20364212     AOna    A    G        1      2        2 
  31 chr31_20364212     ASom    A    G        0      0        2 
  31 chr31_20364212     HCab    A    G        0      0        2 
  31 chr31_20364212     HPrz    A    G        0      0        2 
  31 chr31_20364212     ZBoe    A    G        0      0        2 
  31 chr31_20364212     ZGre    A    G        0      0        2 
  31 chr31_20364212     ZHar    A    G        0      0        2 
  31 chr31_20364212   Sample    A    G        0      0        2 
  31 chr31_20365259     AAsi    C    G        1      2        2 
  31 chr31_20365259     AKia    C    G        0      0        2 
  31 chr31_20365259     AOna    C    G        0      0        2 
  31 chr31_20365259     ASom    C    G        1      2        2 
  31 chr31_20365259     HCab    C    G        0      0        2 
  31 chr31_20365259     HPrz    C    G        0      0        2 
  31 chr31_20365259     ZBoe    C    G        0      0        2 
  31 chr31_20365259     ZGre    C    G        0      0        2 
  31 chr31_20365259     ZHar    C    G        0      0        2 
  31 chr31_20365259   Sample    C    G        1      2        2 
  31 chr31_20366524     AAsi    A    G        0      0        2 
  31 chr31_20366524     AKia    A    G        0      0        2 
  31 chr31_20366524     AOna    A    G        0      0        2 
  31 chr31_20366524     ASom    A    G        0      0        2 
  31 chr31_20366524     HCab    A    G        1      2        2 
  31 chr31_20366524     HPrz    A    G        1      2        2 
  31 chr31_20366524     ZBoe    A    G        0      0        2 
  31 chr31_20366524     ZGre    A    G        0      0        2 
  31 chr31_20366524     ZHar    A    G        0      0        2 
  31 chr31_20366524   Sample    A    G        0      0        2 
  31 chr31_20367485     AAsi    T    C        0      0        2 
  31 chr31_20367485     AKia    T    C        0      0        2 
  31 chr31_20367485     AOna    T    C        0      0        2 
  31 chr31_20367485     ASom    T    C        0      0        2 
  31 chr31_20367485     HCab    T    C        1      2        2 
  31 chr31_20367485     HPrz    T    C        1      2        2 
  31 chr31_20367485     ZBoe    T    C        0      0        2 
  31 chr31_20367485     ZGre    T    C        0      0        2 
  31 chr31_20367485     ZHar    T    C        0      0        2 
  31 chr31_20367485   Sample    T    C        0      0        2 
  31 chr31_20373872     AAsi    C    T        0      0        2 
  31 chr31_20373872     AKia    C    T        0      0        2 
  31 chr31_20373872     AOna    C    T        0      0        2 
  31 chr31_20373872     ASom    C    T        0      0        2 
  31 chr31_20373872     HCab    C    T      0.5      1        2 
  31 chr31_20373872     HPrz    C    T        0      0        2 
  31 chr31_20373872     ZBoe    C    T        0      0        2 
  31 chr31_20373872     ZGre    C    T        0      0        2 
  31 chr31_20373872     ZHar    C    T        0      0        2 
  31 chr31_20373872   Sample    C    T        0      0        2 
  31 chr31_20376104     AAsi    G    A        0      0        2 
  31 chr31_20376104     AKia    G    A      0.5      1        2 
  31 chr31_20376104     AOna    G    A        0      0        2 
  31 chr31_20376104     ASom    G    A        0      0        2 
  31 chr31_20376104     HCab    G    A        0      0        2 
  31 chr31_20376104     HPrz    G    A        0      0        2 
  31 chr31_20376104     ZBoe    G    A        0      0        2 
  31 chr31_20376104     ZGre    G    A        0      0        2 
  31 chr31_20376104     ZHar    G    A        0      0        2 
  31 chr31_20376104   Sample    G    A        0      0        2 
  31 chr31_20377459     AAsi    G    C        1      2        2 
  31 chr31_20377459     AKia    G    C        0      0        2 
  31 chr31_20377459     AOna    G    C        0      0        2 
  31 chr31_20377459     ASom    G    C        1      2        2 
  31 chr31_20377459     HCab    G    C        0      0        2 
  31 chr31_20377459     HPrz    G    C        0      0        2 
  31 chr31_20377459     ZBoe    G    C        0      0        2 
  31 chr31_20377459     ZGre    G    C        0      0        2 
  31 chr31_20377459     ZHar    G    C        0      0        2 
  31 chr31_20377459   Sample    G    C        1      2        2 
  31 chr31_20387438     AAsi    G    A        0      0        2 
  31 chr31_20387438     AKia    G    A        0      0        2 
  31 chr31_20387438     AOna    G    A        0      0        2 
  31 chr31_20387438     ASom    G    A        0      0        2 
  31 chr31_20387438     HCab    G    A        0      0        2 
  31 chr31_20387438     HPrz    G    A        0      0        2 
  31 chr31_20387438     ZBoe    G    A      0.5      1        2 
  31 chr31_20387438     ZGre    G    A        0      0        2 
  31 chr31_20387438     ZHar    G    A        0      0        2 
  31 chr31_20387438   Sample    G    A        0      0        2 
  31 chr31_20394460     AAsi    G    A        0      0        2 
  31 chr31_20394460     AKia    G    A        0      0        2 
  31 chr31_20394460     AOna    G    A        0      0        2 
  31 chr31_20394460     ASom    G    A        0      0        2 
  31 chr31_20394460     HCab    G    A        1      2        2 
  31 chr31_20394460     HPrz    G    A        1      2        2 
  31 chr31_20394460     ZBoe    G    A        0      0        2 
  31 chr31_20394460     ZGre    G    A        0      0        2 
  31 chr31_20394460     ZHar    G    A        0      0        2 
  31 chr31_20394460   Sample    G    A        0      0        2 
  31 chr31_20399165     AAsi    A    G        0      0        2 
  31 chr31_20399165     AKia    A    G        0      0        2 
  31 chr31_20399165     AOna    A    G        0      0        2 
  31 chr31_20399165     ASom    A    G        0      0        2 
  31 chr31_20399165     HCab    A    G        1      2        2 
  31 chr31_20399165     HPrz    A    G        1      2        2 
  31 chr31_20399165     ZBoe    A    G        0      0        2 
  31 chr31_20399165     ZGre    A    G        0      0        2 
  31 chr31_20399165     ZHar    A    G        0      0        2 
  31 chr31_20399165   Sample    A    G        0      0        2 
  31 chr31_20399948     AAsi    A    T        0      0        2 
  31 chr31_20399948     AKia    A    T        0      0        2 
  31 chr31_20399948     AOna    A    T        1      2        2 
  31 chr31_20399948     ASom    A    T        0      0        2 
  31 chr31_20399948     HCab    A    T        0      0        2 
  31 chr31_20399948     HPrz    A    T        0      0        2 
  31 chr31_20399948     ZBoe    A    T        0      0        2 
  31 chr31_20399948     ZGre    A    T        0      0        2 
  31 chr31_20399948     ZHar    A    T        0      0        2 
  31 chr31_20399948   Sample    A    T        0      0        2 
  31 chr31_20411073     AAsi    C    A        0      0        2 
  31 chr31_20411073     AKia    C    A        0      0        2 
  31 chr31_20411073     AOna    C    A        0      0        2 
  31 chr31_20411073     ASom    C    A        0      0        2 
  31 chr31_20411073     HCab    C    A      0.5      1        2 
  31 chr31_20411073     HPrz    C    A      0.5      1        2 
  31 chr31_20411073     ZBoe    C    A        0      0        2 
  31 chr31_20411073     ZGre    C    A        0      0        2 
  31 chr31_20411073     ZHar    C    A        0      0        2 
  31 chr31_20411073   Sample    C    A        0      0        2 
  31 chr31_20433173     AAsi    G    T        0      0        2 
  31 chr31_20433173     AKia    G    T        0      0        2 
  31 chr31_20433173     AOna    G    T        0      0        2 
  31 chr31_20433173     ASom    G    T        0      0        2 
  31 chr31_20433173     HCab    G    T        0      0        2 
  31 chr31_20433173     HPrz    G    T        0      0        2 
  31 chr31_20433173     ZBoe    G    T        0      0        2 
  31 chr31_20433173     ZGre    G    T        1      2        2 
  31 chr31_20433173     ZHar    G    T        0      0        2 
  31 chr31_20433173   Sample    G    T        0      0        2 
  31 chr31_20433210     AAsi    G    C        0      0        2 
  31 chr31_20433210     AKia    G    C        0      0        2 
  31 chr31_20433210     AOna    G    C        0      0        2 
  31 chr31_20433210     ASom    G    C        0      0        2 
  31 chr31_20433210     HCab    G    C        1      2        2 
  31 chr31_20433210     HPrz    G    C        1      2        2 
  31 chr31_20433210     ZBoe    G    C        0      0        2 
  31 chr31_20433210     ZGre    G    C        0      0        2 
  31 chr31_20433210     ZHar    G    C        0      0        2 
  31 chr31_20433210   Sample    G    C        0      0        2 
  31 chr31_20434072     AAsi    T    C        0      0        2 
  31 chr31_20434072     AKia    T    C        1      2        2 
  31 chr31_20434072     AOna    T    C        0      0        2 
  31 chr31_20434072     ASom    T    C        0      0        2 
  31 chr31_20434072     HCab    T    C        0      0        2 
  31 chr31_20434072     HPrz    T    C        0      0        2 
  31 chr31_20434072     ZBoe    T    C        0      0        2 
  31 chr31_20434072     ZGre    T    C        0      0        2 
  31 chr31_20434072     ZHar    T    C        0      0        2 
  31 chr31_20434072   Sample    T    C        0      0        2 
  31 chr31_20439229     AAsi    C    G        1      2        2 
  31 chr31_20439229     AKia    C    G        0      0        2 
  31 chr31_20439229     AOna    C    G        0      0        2 
  31 chr31_20439229     ASom    C    G        0      0        2 
  31 chr31_20439229     HCab    C    G        0      0        2 
  31 chr31_20439229     HPrz    C    G        0      0        2 
  31 chr31_20439229     ZBoe    C    G        0      0        2 
  31 chr31_20439229     ZGre    C    G        0      0        2 
  31 chr31_20439229     ZHar    C    G        0      0        2 
  31 chr31_20439229   Sample    C    G        0      0        2 
  31 chr31_20452536     AAsi    G    A        0      0        2 
  31 chr31_20452536     AKia    G    A        0      0        2 
  31 chr31_20452536     AOna    G    A        0      0        2 
  31 chr31_20452536     ASom    G    A        0      0        2 
  31 chr31_20452536     HCab    G    A        0      0        2 
  31 chr31_20452536     HPrz    G    A        0      0        2 
  31 chr31_20452536     ZBoe    G    A        0      0        2 
  31 chr31_20452536     ZGre    G    A        0      0        2 
  31 chr31_20452536     ZHar    G    A        1      2        2 
  31 chr31_20452536   Sample    G    A        0      0        2 
  31 chr31_20454546     AAsi    A    G        0      0        2 
  31 chr31_20454546     AKia    A    G        1      2        2 
  31 chr31_20454546     AOna    A    G        0      0        2 
  31 chr31_20454546     ASom    A    G        0      0        2 
  31 chr31_20454546     HCab    A    G        0      0        2 
  31 chr31_20454546     HPrz    A    G        0      0        2 
  31 chr31_20454546     ZBoe    A    G        0      0        2 
  31 chr31_20454546     ZGre    A    G        0      0        2 
  31 chr31_20454546     ZHar    A    G        0      0        2 
  31 chr31_20454546   Sample    A    G        0      0        2 
  31 chr31_20458983     AAsi    T    G        0      0        2 
  31 chr31_20458983     AKia    T    G        0      0        2 
  31 chr31_20458983     AOna    T    G        0      0        2 
  31 chr31_20458983     ASom    T    G        0      0        2 
  31 chr31_20458983     HCab    T    G        0      0        2 
  31 chr31_20458983     HPrz    T    G        0      0        2 
  31 chr31_20458983     ZBoe    T    G      0.5      1        2 
  31 chr31_20458983     ZGre    T    G        0      0        2 
  31 chr31_20458983     ZHar    T    G        0      0        2 
  31 chr31_20458983   Sample    T    G        0      0        2 
  31 chr31_20466495     AAsi    A    G        0      0        2 
  31 chr31_20466495     AKia    A    G        0      0        2 
  31 chr31_20466495     AOna    A    G        0      0        2 
  31 chr31_20466495     ASom    A    G        0      0        2 
  31 chr31_20466495     HCab    A    G        1      2        2 
  31 chr31_20466495     HPrz    A    G        1      2        2 
  31 chr31_20466495     ZBoe    A    G        0      0        2 
  31 chr31_20466495     ZGre    A    G        0      0        2 
  31 chr31_20466495     ZHar    A    G        0      0        2 
  31 chr31_20466495   Sample    A    G        0      0        2 
  31 chr31_20468017     AAsi    T    C        0      0        2 
  31 chr31_20468017     AKia    T    C        1      2        2 
  31 chr31_20468017     AOna    T    C        1      2        2 
  31 chr31_20468017     ASom    T    C        0      0        2 
  31 chr31_20468017     HCab    T    C        0      0        2 
  31 chr31_20468017     HPrz    T    C        0      0        2 
  31 chr31_20468017     ZBoe    T    C        0      0        2 
  31 chr31_20468017     ZGre    T    C        0      0        2 
  31 chr31_20468017     ZHar    T    C        0      0        2 
  31 chr31_20468017   Sample    T    C        0      0        2 
  31 chr31_20473606     AAsi    A    G        0      0        2 
  31 chr31_20473606     AKia    A    G        1      2        2 
  31 chr31_20473606     AOna    A    G        0      0        2 
  31 chr31_20473606     ASom    A    G        0      0        2 
  31 chr31_20473606     HCab    A    G        0      0        2 
  31 chr31_20473606     HPrz    A    G        0      0        2 
  31 chr31_20473606     ZBoe    A    G        0      0        2 
  31 chr31_20473606     ZGre    A    G        0      0        2 
  31 chr31_20473606     ZHar    A    G        0      0        2 
  31 chr31_20473606   Sample    A    G        0      0        2 
  31 chr31_20483400     AAsi    G    A        0      0        2 
  31 chr31_20483400     AKia    G    A        0      0        2 
  31 chr31_20483400     AOna    G    A        0      0        2 
  31 chr31_20483400     ASom    G    A        0      0        2 
  31 chr31_20483400     HCab    G    A        1      2        2 
  31 chr31_20483400     HPrz    G    A        1      2        2 
  31 chr31_20483400     ZBoe    G    A        0      0        2 
  31 chr31_20483400     ZGre    G    A        0      0        2 
  31 chr31_20483400     ZHar    G    A        0      0        2 
  31 chr31_20483400   Sample    G    A        0      0        2 
  31 chr31_20484225     AAsi    G    T        1      2        2 
  31 chr31_20484225     AKia    G    T        0      0        2 
  31 chr31_20484225     AOna    G    T        0      0        2 
  31 chr31_20484225     ASom    G    T        1      2        2 
  31 chr31_20484225     HCab    G    T        0      0        2 
  31 chr31_20484225     HPrz    G    T        0      0        2 
  31 chr31_20484225     ZBoe    G    T        0      0        2 
  31 chr31_20484225     ZGre    G    T        0      0        2 
  31 chr31_20484225     ZHar    G    T        0      0        2 
  31 chr31_20484225   Sample    G    T        1      2        2 
  31 chr31_20485223     AAsi    A    G        0      0        2 
  31 chr31_20485223     AKia    A    G        0      0        2 
  31 chr31_20485223     AOna    A    G        0      0        2 
  31 chr31_20485223     ASom    A    G        0      0        2 
  31 chr31_20485223     HCab    A    G        1      2        2 
  31 chr31_20485223     HPrz    A    G        1      2        2 
  31 chr31_20485223     ZBoe    A    G        0      0        2 
  31 chr31_20485223     ZGre    A    G        0      0        2 
  31 chr31_20485223     ZHar    A    G        0      0        2 
  31 chr31_20485223   Sample    A    G        0      0        2 
  31 chr31_20493185     AAsi    T    G        0      0        2 
  31 chr31_20493185     AKia    T    G        0      0        2 
  31 chr31_20493185     AOna    T    G        0      0        2 
  31 chr31_20493185     ASom    T    G      0.5      1        2 
  31 chr31_20493185     HCab    T    G        0      0        2 
  31 chr31_20493185     HPrz    T    G        0      0        2 
  31 chr31_20493185     ZBoe    T    G        0      0        2 
  31 chr31_20493185     ZGre    T    G        0      0        2 
  31 chr31_20493185     ZHar    T    G        0      0        2 
  31 chr31_20493185   Sample    T    G        0      0        2 
  31 chr31_20499311     AAsi    G    A        0      0        2 
  31 chr31_20499311     AKia    G    A        0      0        2 
  31 chr31_20499311     AOna    G    A        0      0        2 
  31 chr31_20499311     ASom    G    A        0      0        2 
  31 chr31_20499311     HCab    G    A      0.5      1        2 
  31 chr31_20499311     HPrz    G    A      0.5      1        2 
  31 chr31_20499311     ZBoe    G    A        0      0        2 
  31 chr31_20499311     ZGre    G    A        0      0        2 
  31 chr31_20499311     ZHar    G    A        0      0        2 
  31 chr31_20499311   Sample    G    A        0      0        2 
  31 chr31_20499951     AAsi    G    A        0      0        2 
  31 chr31_20499951     AKia    G    A        0      0        2 
  31 chr31_20499951     AOna    G    A        0      0        2 
  31 chr31_20499951     ASom    G    A        0      0        2 
  31 chr31_20499951     HCab    G    A      0.5      1        2 
  31 chr31_20499951     HPrz    G    A        1      2        2 
  31 chr31_20499951     ZBoe    G    A        0      0        2 
  31 chr31_20499951     ZGre    G    A        0      0        2 
  31 chr31_20499951     ZHar    G    A        0      0        2 
  31 chr31_20499951   Sample    G    A        0      0        2 
  31 chr31_20504280     AAsi    C    T        0      0        2 
  31 chr31_20504280     AKia    C    T        0      0        2 
  31 chr31_20504280     AOna    C    T        0      0        2 
  31 chr31_20504280     ASom    C    T        0      0        2 
  31 chr31_20504280     HCab    C    T      0.5      1        2 
  31 chr31_20504280     HPrz    C    T        0      0        2 
  31 chr31_20504280     ZBoe    C    T        0      0        2 
  31 chr31_20504280     ZGre    C    T        0      0        2 
  31 chr31_20504280     ZHar    C    T        0      0        2 
  31 chr31_20504280   Sample    C    T        0      0        2 
  31 chr31_20507842     AAsi    A    G        0      0        2 
  31 chr31_20507842     AKia    A    G        0      0        2 
  31 chr31_20507842     AOna    A    G        0      0        2 
  31 chr31_20507842     ASom    A    G      0.5      1        2 
  31 chr31_20507842     HCab    A    G        0      0        2 
  31 chr31_20507842     HPrz    A    G        0      0        2 
  31 chr31_20507842     ZBoe    A    G        0      0        2 
  31 chr31_20507842     ZGre    A    G        0      0        2 
  31 chr31_20507842     ZHar    A    G        0      0        2 
  31 chr31_20507842   Sample    A    G        0      0        2 
  31 chr31_20510577     AAsi    G    C        0      0        2 
  31 chr31_20510577     AKia    G    C        0      0        2 
  31 chr31_20510577     AOna    G    C        0      0        2 
  31 chr31_20510577     ASom    G    C        0      0        2 
  31 chr31_20510577     HCab    G    C        0      0        2 
  31 chr31_20510577     HPrz    G    C        0      0        2 
  31 chr31_20510577     ZBoe    G    C        0      0        2 
  31 chr31_20510577     ZGre    G    C        0      0        2 
  31 chr31_20510577     ZHar    G    C        1      2        2 
  31 chr31_20510577   Sample    G    C        0      0        2 
  31 chr31_20526322     AAsi    A    G        0      0        2 
  31 chr31_20526322     AKia    A    G        0      0        2 
  31 chr31_20526322     AOna    A    G        0      0        2 
  31 chr31_20526322     ASom    A    G        0      0        2 
  31 chr31_20526322     HCab    A    G        1      2        2 
  31 chr31_20526322     HPrz    A    G        1      2        2 
  31 chr31_20526322     ZBoe    A    G        0      0        2 
  31 chr31_20526322     ZGre    A    G        0      0        2 
  31 chr31_20526322     ZHar    A    G        0      0        2 
  31 chr31_20526322   Sample    A    G        0      0        2 
  31 chr31_20529535     AAsi    C    T        0      0        2 
  31 chr31_20529535     AKia    C    T        0      0        2 
  31 chr31_20529535     AOna    C    T        0      0        2 
  31 chr31_20529535     ASom    C    T        0      0        2 
  31 chr31_20529535     HCab    C    T        1      2        2 
  31 chr31_20529535     HPrz    C    T        1      2        2 
  31 chr31_20529535     ZBoe    C    T        0      0        2 
  31 chr31_20529535     ZGre    C    T        0      0        2 
  31 chr31_20529535     ZHar    C    T        0      0        2 
  31 chr31_20529535   Sample    C    T        0      0        2 
  31 chr31_20529668     AAsi    T    C        1      2        2 
  31 chr31_20529668     AKia    T    C        0      0        2 
  31 chr31_20529668     AOna    T    C        0      0        2 
  31 chr31_20529668     ASom    T    C        1      2        2 
  31 chr31_20529668     HCab    T    C        0      0        2 
  31 chr31_20529668     HPrz    T    C        0      0        2 
  31 chr31_20529668     ZBoe    T    C        0      0        2 
  31 chr31_20529668     ZGre    T    C        0      0        2 
  31 chr31_20529668     ZHar    T    C        0      0        2 
  31 chr31_20529668   Sample    T    C        1      2        2 
  31 chr31_20535881     AAsi    T    C        0      0        2 
  31 chr31_20535881     AKia    T    C        0      0        2 
  31 chr31_20535881     AOna    T    C        0      0        2 
  31 chr31_20535881     ASom    T    C        0      0        2 
  31 chr31_20535881     HCab    T    C        0      0        2 
  31 chr31_20535881     HPrz    T    C        0      0        2 
  31 chr31_20535881     ZBoe    T    C        1      2        2 
  31 chr31_20535881     ZGre    T    C        1      2        2 
  31 chr31_20535881     ZHar    T    C        0      0        2 
  31 chr31_20535881   Sample    T    C        0      0        2 
  31 chr31_20546583     AAsi    G    A        0      0        2 
  31 chr31_20546583     AKia    G    A        0      0        2 
  31 chr31_20546583     AOna    G    A        0      0        2 
  31 chr31_20546583     ASom    G    A        0      0        2 
  31 chr31_20546583     HCab    G    A        1      2        2 
  31 chr31_20546583     HPrz    G    A        1      2        2 
  31 chr31_20546583     ZBoe    G    A        0      0        2 
  31 chr31_20546583     ZGre    G    A        0      0        2 
  31 chr31_20546583     ZHar    G    A        0      0        2 
  31 chr31_20546583   Sample    G    A        0      0        2 
  31 chr31_20552102     AAsi    C    T        1      2        2 
  31 chr31_20552102     AKia    C    T        0      0        2 
  31 chr31_20552102     AOna    C    T        0      0        2 
  31 chr31_20552102     ASom    C    T        1      2        2 
  31 chr31_20552102     HCab    C    T        0      0        2 
  31 chr31_20552102     HPrz    C    T        0      0        2 
  31 chr31_20552102     ZBoe    C    T        0      0        2 
  31 chr31_20552102     ZGre    C    T        0      0        2 
  31 chr31_20552102     ZHar    C    T        0      0        2 
  31 chr31_20552102   Sample    C    T        1      2        2 
  31 chr31_20557578     AAsi    G    A        0      0        2 
  31 chr31_20557578     AKia    G    A        0      0        2 
  31 chr31_20557578     AOna    G    A        0      0        2 
  31 chr31_20557578     ASom    G    A        0      0        2 
  31 chr31_20557578     HCab    G    A        1      2        2 
  31 chr31_20557578     HPrz    G    A        1      2        2 
  31 chr31_20557578     ZBoe    G    A        0      0        2 
  31 chr31_20557578     ZGre    G    A        0      0        2 
  31 chr31_20557578     ZHar    G    A        0      0        2 
  31 chr31_20557578   Sample    G    A        0      0        2 
  31 chr31_20559592     AAsi    A    G        0      0        2 
  31 chr31_20559592     AKia    A    G        0      0        2 
  31 chr31_20559592     AOna    A    G        0      0        2 
  31 chr31_20559592     ASom    A    G        0      0        2 
  31 chr31_20559592     HCab    A    G        0      0        2 
  31 chr31_20559592     HPrz    A    G        0      0        2 
  31 chr31_20559592     ZBoe    A    G        0      0        2 
  31 chr31_20559592     ZGre    A    G        0      0        2 
  31 chr31_20559592     ZHar    A    G        1      2        2 
  31 chr31_20559592   Sample    A    G        0      0        2 
  31 chr31_20561229     AAsi    A    G        0      0        2 
  31 chr31_20561229     AKia    A    G        1      2        2 
  31 chr31_20561229     AOna    A    G        1      2        2 
  31 chr31_20561229     ASom    A    G        0      0        2 
  31 chr31_20561229     HCab    A    G        0      0        2 
  31 chr31_20561229     HPrz    A    G        0      0        2 
  31 chr31_20561229     ZBoe    A    G        0      0        2 
  31 chr31_20561229     ZGre    A    G        0      0        2 
  31 chr31_20561229     ZHar    A    G        0      0        2 
  31 chr31_20561229   Sample    A    G        0      0        2 
  31 chr31_20568325     AAsi    G    A        0      0        2 
  31 chr31_20568325     AKia    G    A        1      2        2 
  31 chr31_20568325     AOna    G    A        0      0        2 
  31 chr31_20568325     ASom    G    A        0      0        2 
  31 chr31_20568325     HCab    G    A        0      0        2 
  31 chr31_20568325     HPrz    G    A        0      0        2 
  31 chr31_20568325     ZBoe    G    A        0      0        2 
  31 chr31_20568325     ZGre    G    A        0      0        2 
  31 chr31_20568325     ZHar    G    A        0      0        2 
  31 chr31_20568325   Sample    G    A        0      0        2 
  31 chr31_20569306     AAsi    A    C        0      0        2 
  31 chr31_20569306     AKia    A    C        0      0        2 
  31 chr31_20569306     AOna    A    C        0      0        2 
  31 chr31_20569306     ASom    A    C        0      0        2 
  31 chr31_20569306     HCab    A    C        1      2        2 
  31 chr31_20569306     HPrz    A    C      0.5      1        2 
  31 chr31_20569306     ZBoe    A    C        0      0        2 
  31 chr31_20569306     ZGre    A    C        0      0        2 
  31 chr31_20569306     ZHar    A    C        0      0        2 
  31 chr31_20569306   Sample    A    C        0      0        2 
  31 chr31_20574511     AAsi    T    C        0      0        2 
  31 chr31_20574511     AKia    T    C        0      0        2 
  31 chr31_20574511     AOna    T    C        0      0        2 
  31 chr31_20574511     ASom    T    C        0      0        2 
  31 chr31_20574511     HCab    T    C        1      2        2 
  31 chr31_20574511     HPrz    T    C        1      2        2 
  31 chr31_20574511     ZBoe    T    C        0      0        2 
  31 chr31_20574511     ZGre    T    C        0      0        2 
  31 chr31_20574511     ZHar    T    C        0      0        2 
  31 chr31_20574511   Sample    T    C        0      0        2 
  31 chr31_20575447     AAsi    C    A        0      0        2 
  31 chr31_20575447     AKia    C    A        0      0        2 
  31 chr31_20575447     AOna    C    A        0      0        2 
  31 chr31_20575447     ASom    C    A        0      0        2 
  31 chr31_20575447     HCab    C    A        1      2        2 
  31 chr31_20575447     HPrz    C    A        1      2        2 
  31 chr31_20575447     ZBoe    C    A        0      0        2 
  31 chr31_20575447     ZGre    C    A        0      0        2 
  31 chr31_20575447     ZHar    C    A        0      0        2 
  31 chr31_20575447   Sample    C    A        0      0        2 
  31 chr31_20576009     AAsi    T    C        1      2        2 
  31 chr31_20576009     AKia    T    C        0      0        2 
  31 chr31_20576009     AOna    T    C        0      0        2 
  31 chr31_20576009     ASom    T    C        1      2        2 
  31 chr31_20576009     HCab    T    C        0      0        2 
  31 chr31_20576009     HPrz    T    C        0      0        2 
  31 chr31_20576009     ZBoe    T    C        0      0        2 
  31 chr31_20576009     ZGre    T    C        0      0        2 
  31 chr31_20576009     ZHar    T    C        0      0        2 
  31 chr31_20576009   Sample    T    C        1      2        2 
  31 chr31_20576947     AAsi    G    A        0      0        2 
  31 chr31_20576947     AKia    G    A        0      0        2 
  31 chr31_20576947     AOna    G    A        0      0        2 
  31 chr31_20576947     ASom    G    A        0      0        2 
  31 chr31_20576947     HCab    G    A        0      0        2 
  31 chr31_20576947     HPrz    G    A        0      0        2 
  31 chr31_20576947     ZBoe    G    A        0      0        2 
  31 chr31_20576947     ZGre    G    A        1      2        2 
  31 chr31_20576947     ZHar    G    A        0      0        2 
  31 chr31_20576947   Sample    G    A        0      0        2 
  31 chr31_20591261     AAsi    A    G        0      0        2 
  31 chr31_20591261     AKia    A    G        0      0        2 
  31 chr31_20591261     AOna    A    G        0      0        2 
  31 chr31_20591261     ASom    A    G      0.5      1        2 
  31 chr31_20591261     HCab    A    G        0      0        2 
  31 chr31_20591261     HPrz    A    G        0      0        2 
  31 chr31_20591261     ZBoe    A    G        0      0        2 
  31 chr31_20591261     ZGre    A    G        0      0        2 
  31 chr31_20591261     ZHar    A    G        0      0        2 
  31 chr31_20591261   Sample    A    G        0      0        2 
  31 chr31_20591874     AAsi    A    G        0      0        2 
  31 chr31_20591874     AKia    A    G        0      0        2 
  31 chr31_20591874     AOna    A    G        0      0        2 
  31 chr31_20591874     ASom    A    G        0      0        2 
  31 chr31_20591874     HCab    A    G        0      0        2 
  31 chr31_20591874     HPrz    A    G        0      0        2 
  31 chr31_20591874     ZBoe    A    G        0      0        2 
  31 chr31_20591874     ZGre    A    G        1      2        2 
  31 chr31_20591874     ZHar    A    G        0      0        2 
  31 chr31_20591874   Sample    A    G        0      0        2 
  31 chr31_20595432     AAsi    T    G        0      0        2 
  31 chr31_20595432     AKia    T    G      0.5      1        2 
  31 chr31_20595432     AOna    T    G        0      0        2 
  31 chr31_20595432     ASom    T    G        0      0        2 
  31 chr31_20595432     HCab    T    G        0      0        2 
  31 chr31_20595432     HPrz    T    G        0      0        2 
  31 chr31_20595432     ZBoe    T    G        0      0        2 
  31 chr31_20595432     ZGre    T    G        0      0        2 
  31 chr31_20595432     ZHar    T    G        0      0        2 
  31 chr31_20595432   Sample    T    G        0      0        2 
  31 chr31_20596098     AAsi    C    G        0      0        2 
  31 chr31_20596098     AKia    C    G        0      0        2 
  31 chr31_20596098     AOna    C    G        0      0        2 
  31 chr31_20596098     ASom    C    G        0      0        2 
  31 chr31_20596098     HCab    C    G        1      2        2 
  31 chr31_20596098     HPrz    C    G        1      2        2 
  31 chr31_20596098     ZBoe    C    G        0      0        2 
  31 chr31_20596098     ZGre    C    G        0      0        2 
  31 chr31_20596098     ZHar    C    G        0      0        2 
  31 chr31_20596098   Sample    C    G        0      0        2 
  31 chr31_20597226     AAsi    A    G        1      2        2 
  31 chr31_20597226     AKia    A    G        0      0        2 
  31 chr31_20597226     AOna    A    G        0      0        2 
  31 chr31_20597226     ASom    A    G        1      2        2 
  31 chr31_20597226     HCab    A    G        0      0        2 
  31 chr31_20597226     HPrz    A    G        0      0        2 
  31 chr31_20597226     ZBoe    A    G        0      0        2 
  31 chr31_20597226     ZGre    A    G        0      0        2 
  31 chr31_20597226     ZHar    A    G        0      0        2 
  31 chr31_20597226   Sample    A    G        1      2        2 
  31 chr31_20602094     AAsi    A    G        0      0        2 
  31 chr31_20602094     AKia    A    G        0      0        2 
  31 chr31_20602094     AOna    A    G        0      0        2 
  31 chr31_20602094     ASom    A    G      0.5      1        2 
  31 chr31_20602094     HCab    A    G        0      0        2 
  31 chr31_20602094     HPrz    A    G        0      0        2 
  31 chr31_20602094     ZBoe    A    G        0      0        2 
  31 chr31_20602094     ZGre    A    G        1      2        2 
  31 chr31_20602094     ZHar    A    G        0      0        2 
  31 chr31_20602094   Sample    A    G        0      0        2 
  31 chr31_20602613     AAsi    T    C        0      0        2 
  31 chr31_20602613     AKia    T    C        0      0        2 
  31 chr31_20602613     AOna    T    C        0      0        2 
  31 chr31_20602613     ASom    T    C        0      0        2 
  31 chr31_20602613     HCab    T    C        1      2        2 
  31 chr31_20602613     HPrz    T    C        1      2        2 
  31 chr31_20602613     ZBoe    T    C        0      0        2 
  31 chr31_20602613     ZGre    T    C        0      0        2 
  31 chr31_20602613     ZHar    T    C        0      0        2 
  31 chr31_20602613   Sample    T    C        0      0        2 
  31 chr31_20621317     AAsi    G    C        0      0        2 
  31 chr31_20621317     AKia    G    C        0      0        2 
  31 chr31_20621317     AOna    G    C        0      0        2 
  31 chr31_20621317     ASom    G    C        0      0        2 
  31 chr31_20621317     HCab    G    C        0      0        2 
  31 chr31_20621317     HPrz    G    C        0      0        2 
  31 chr31_20621317     ZBoe    G    C      0.5      1        2 
  31 chr31_20621317     ZGre    G    C        0      0        2 
  31 chr31_20621317     ZHar    G    C        0      0        2 
  31 chr31_20621317   Sample    G    C        0      0        2 
  31 chr31_20623334     AAsi    C    G        0      0        2 
  31 chr31_20623334     AKia    C    G        0      0        2 
  31 chr31_20623334     AOna    C    G        0      0        2 
  31 chr31_20623334     ASom    C    G        0      0        2 
  31 chr31_20623334     HCab    C    G        0      0        2 
  31 chr31_20623334     HPrz    C    G        0      0        2 
  31 chr31_20623334     ZBoe    C    G      0.5      1        2 
  31 chr31_20623334     ZGre    C    G        0      0        2 
  31 chr31_20623334     ZHar    C    G        0      0        2 
  31 chr31_20623334   Sample    C    G        0      0        2 
  31 chr31_20629600     AAsi    A    G        0      0        2 
  31 chr31_20629600     AKia    A    G        0      0        2 
  31 chr31_20629600     AOna    A    G        0      0        2 
  31 chr31_20629600     ASom    A    G        0      0        2 
  31 chr31_20629600     HCab    A    G        1      2        2 
  31 chr31_20629600     HPrz    A    G        1      2        2 
  31 chr31_20629600     ZBoe    A    G        0      0        2 
  31 chr31_20629600     ZGre    A    G        0      0        2 
  31 chr31_20629600     ZHar    A    G        0      0        2 
  31 chr31_20629600   Sample    A    G        0      0        2 
  31 chr31_20634741     AAsi    C    G        0      0        2 
  31 chr31_20634741     AKia    C    G        0      0        2 
  31 chr31_20634741     AOna    C    G        0      0        2 
  31 chr31_20634741     ASom    C    G        0      0        2 
  31 chr31_20634741     HCab    C    G        0      0        2 
  31 chr31_20634741     HPrz    C    G        0      0        2 
  31 chr31_20634741     ZBoe    C    G      0.5      1        2 
  31 chr31_20634741     ZGre    C    G        0      0        2 
  31 chr31_20634741     ZHar    C    G        0      0        2 
  31 chr31_20634741   Sample    C    G        0      0        2 
  31 chr31_20637803     AAsi    A    C        0      0        2 
  31 chr31_20637803     AKia    A    C        0      0        2 
  31 chr31_20637803     AOna    A    C        0      0        2 
  31 chr31_20637803     ASom    A    C        0      0        2 
  31 chr31_20637803     HCab    A    C      0.5      1        2 
  31 chr31_20637803     HPrz    A    C        0      0        2 
  31 chr31_20637803     ZBoe    A    C        0      0        2 
  31 chr31_20637803     ZGre    A    C        0      0        2 
  31 chr31_20637803     ZHar    A    C        0      0        2 
  31 chr31_20637803   Sample    A    C        0      0        2 
  31 chr31_20641729     AAsi    G    A        0      0        2 
  31 chr31_20641729     AKia    G    A        0      0        2 
  31 chr31_20641729     AOna    G    A        0      0        2 
  31 chr31_20641729     ASom    G    A        0      0        2 
  31 chr31_20641729     HCab    G    A        0      0        2 
  31 chr31_20641729     HPrz    G    A        0      0        2 
  31 chr31_20641729     ZBoe    G    A      0.5      1        2 
  31 chr31_20641729     ZGre    G    A        0      0        2 
  31 chr31_20641729     ZHar    G    A        0      0        2 
  31 chr31_20641729   Sample    G    A        0      0        2 
  31 chr31_20650950     AAsi    A    G        0      0        2 
  31 chr31_20650950     AKia    A    G        0      0        2 
  31 chr31_20650950     AOna    A    G        0      0        2 
  31 chr31_20650950     ASom    A    G        0      0        2 
  31 chr31_20650950     HCab    A    G        1      2        2 
  31 chr31_20650950     HPrz    A    G        1      2        2 
  31 chr31_20650950     ZBoe    A    G        0      0        2 
  31 chr31_20650950     ZGre    A    G        0      0        2 
  31 chr31_20650950     ZHar    A    G        0      0        2 
  31 chr31_20650950   Sample    A    G        0      0        2 
  31 chr31_20651669     AAsi    G    A        0      0        2 
  31 chr31_20651669     AKia    G    A        0      0        2 
  31 chr31_20651669     AOna    G    A        0      0        2 
  31 chr31_20651669     ASom    G    A        0      0        2 
  31 chr31_20651669     HCab    G    A        1      2        2 
  31 chr31_20651669     HPrz    G    A        1      2        2 
  31 chr31_20651669     ZBoe    G    A        0      0        2 
  31 chr31_20651669     ZGre    G    A        0      0        2 
  31 chr31_20651669     ZHar    G    A        0      0        2 
  31 chr31_20651669   Sample    G    A        0      0        2 
  31 chr31_20655461     AAsi    G    A        0      0        2 
  31 chr31_20655461     AKia    G    A        0      0        2 
  31 chr31_20655461     AOna    G    A        0      0        2 
  31 chr31_20655461     ASom    G    A        0      0        2 
  31 chr31_20655461     HCab    G    A        1      2        2 
  31 chr31_20655461     HPrz    G    A        1      2        2 
  31 chr31_20655461     ZBoe    G    A        0      0        2 
  31 chr31_20655461     ZGre    G    A        0      0        2 
  31 chr31_20655461     ZHar    G    A        0      0        2 
  31 chr31_20655461   Sample    G    A        0      0        2 
  31 chr31_20656530     AAsi    A    G        0      0        2 
  31 chr31_20656530     AKia    A    G        0      0        2 
  31 chr31_20656530     AOna    A    G        0      0        2 
  31 chr31_20656530     ASom    A    G        0      0        2 
  31 chr31_20656530     HCab    A    G        0      0        2 
  31 chr31_20656530     HPrz    A    G        0      0        2 
  31 chr31_20656530     ZBoe    A    G      0.5      1        2 
  31 chr31_20656530     ZGre    A    G        0      0        2 
  31 chr31_20656530     ZHar    A    G        0      0        2 
  31 chr31_20656530   Sample    A    G        0      0        2 
  31 chr31_20661989     AAsi    G    A        0      0        2 
  31 chr31_20661989     AKia    G    A        0      0        2 
  31 chr31_20661989     AOna    G    A        0      0        2 
  31 chr31_20661989     ASom    G    A        0      0        2 
  31 chr31_20661989     HCab    G    A        0      0        2 
  31 chr31_20661989     HPrz    G    A        0      0        2 
  31 chr31_20661989     ZBoe    G    A        1      2        2 
  31 chr31_20661989     ZGre    G    A        0      0        2 
  31 chr31_20661989     ZHar    G    A        0      0        2 
  31 chr31_20661989   Sample    G    A        0      0        2 
  31 chr31_20662462     AAsi    G    A        0      0        2 
  31 chr31_20662462     AKia    G    A        0      0        2 
  31 chr31_20662462     AOna    G    A        0      0        2 
  31 chr31_20662462     ASom    G    A        0      0        2 
  31 chr31_20662462     HCab    G    A        1      2        2 
  31 chr31_20662462     HPrz    G    A        1      2        2 
  31 chr31_20662462     ZBoe    G    A        0      0        2 
  31 chr31_20662462     ZGre    G    A        0      0        2 
  31 chr31_20662462     ZHar    G    A        0      0        2 
  31 chr31_20662462   Sample    G    A        0      0        2 
  31 chr31_20662629     AAsi    C    T        1      2        2 
  31 chr31_20662629     AKia    C    T        0      0        2 
  31 chr31_20662629     AOna    C    T        0      0        2 
  31 chr31_20662629     ASom    C    T        1      2        2 
  31 chr31_20662629     HCab    C    T        0      0        2 
  31 chr31_20662629     HPrz    C    T        0      0        2 
  31 chr31_20662629     ZBoe    C    T        0      0        2 
  31 chr31_20662629     ZGre    C    T        0      0        2 
  31 chr31_20662629     ZHar    C    T        0      0        2 
  31 chr31_20662629   Sample    C    T        1      2        2 
  31 chr31_20672659     AAsi    A    G        0      0        2 
  31 chr31_20672659     AKia    A    G        0      0        2 
  31 chr31_20672659     AOna    A    G        0      0        2 
  31 chr31_20672659     ASom    A    G        0      0        2 
  31 chr31_20672659     HCab    A    G        0      0        2 
  31 chr31_20672659     HPrz    A    G      0.5      1        2 
  31 chr31_20672659     ZBoe    A    G        0      0        2 
  31 chr31_20672659     ZGre    A    G        0      0        2 
  31 chr31_20672659     ZHar    A    G        0      0        2 
  31 chr31_20672659   Sample    A    G        0      0        2 
  31 chr31_20679727     AAsi    A    G        0      0        2 
  31 chr31_20679727     AKia    A    G        0      0        2 
  31 chr31_20679727     AOna    A    G        0      0        2 
  31 chr31_20679727     ASom    A    G        0      0        2 
  31 chr31_20679727     HCab    A    G        0      0        2 
  31 chr31_20679727     HPrz    A    G        0      0        2 
  31 chr31_20679727     ZBoe    A    G        0      0        2 
  31 chr31_20679727     ZGre    A    G        1      2        2 
  31 chr31_20679727     ZHar    A    G        0      0        2 
  31 chr31_20679727   Sample    A    G        0      0        2 
  31 chr31_20681588     AAsi    C    T        1      2        2 
  31 chr31_20681588     AKia    C    T        0      0        2 
  31 chr31_20681588     AOna    C    T        0      0        2 
  31 chr31_20681588     ASom    C    T        0      0        2 
  31 chr31_20681588     HCab    C    T        0      0        2 
  31 chr31_20681588     HPrz    C    T        0      0        2 
  31 chr31_20681588     ZBoe    C    T        0      0        2 
  31 chr31_20681588     ZGre    C    T        0      0        2 
  31 chr31_20681588     ZHar    C    T        0      0        2 
  31 chr31_20681588   Sample    C    T        0      0        2 
  31 chr31_20692659     AAsi    G    T        0      0        2 
  31 chr31_20692659     AKia    G    T        0      0        2 
  31 chr31_20692659     AOna    G    T        0      0        2 
  31 chr31_20692659     ASom    G    T        0      0        2 
  31 chr31_20692659     HCab    G    T      0.5      1        2 
  31 chr31_20692659     HPrz    G    T        0      0        2 
  31 chr31_20692659     ZBoe    G    T        0      0        2 
  31 chr31_20692659     ZGre    G    T        0      0        2 
  31 chr31_20692659     ZHar    G    T        0      0        2 
  31 chr31_20692659   Sample    G    T        0      0        2 
  31 chr31_20714916     AAsi    G    A        0      0        2 
  31 chr31_20714916     AKia    G    A      0.5      1        2 
  31 chr31_20714916     AOna    G    A        0      0        2 
  31 chr31_20714916     ASom    G    A        0      0        2 
  31 chr31_20714916     HCab    G    A        1      2        2 
  31 chr31_20714916     HPrz    G    A        1      2        2 
  31 chr31_20714916     ZBoe    G    A        0      0        2 
  31 chr31_20714916     ZGre    G    A        0      0        2 
  31 chr31_20714916     ZHar    G    A        0      0        2 
  31 chr31_20714916   Sample    G    A        0      0        2 
  31 chr31_20717717     AAsi    T    C        0      0        2 
  31 chr31_20717717     AKia    T    C        0      0        2 
  31 chr31_20717717     AOna    T    C        0      0        2 
  31 chr31_20717717     ASom    T    C        0      0        2 
  31 chr31_20717717     HCab    T    C        0      0        2 
  31 chr31_20717717     HPrz    T    C        0      0        2 
  31 chr31_20717717     ZBoe    T    C        1      2        2 
  31 chr31_20717717     ZGre    T    C        0      0        2 
  31 chr31_20717717     ZHar    T    C        0      0        2 
  31 chr31_20717717   Sample    T    C        0      0        2 
  31 chr31_20730612     AAsi    C    T        0      0        2 
  31 chr31_20730612     AKia    C    T        0      0        2 
  31 chr31_20730612     AOna    C    T        0      0        2 
  31 chr31_20730612     ASom    C    T        0      0        2 
  31 chr31_20730612     HCab    C    T        0      0        2 
  31 chr31_20730612     HPrz    C    T        0      0        2 
  31 chr31_20730612     ZBoe    C    T      0.5      1        2 
  31 chr31_20730612     ZGre    C    T        0      0        2 
  31 chr31_20730612     ZHar    C    T        0      0        2 
  31 chr31_20730612   Sample    C    T        0      0        2 
  31 chr31_20734771     AAsi    T    C        0      0        2 
  31 chr31_20734771     AKia    T    C      0.5      1        2 
  31 chr31_20734771     AOna    T    C        0      0        2 
  31 chr31_20734771     ASom    T    C        0      0        2 
  31 chr31_20734771     HCab    T    C        0      0        2 
  31 chr31_20734771     HPrz    T    C        0      0        2 
  31 chr31_20734771     ZBoe    T    C        0      0        2 
  31 chr31_20734771     ZGre    T    C        0      0        2 
  31 chr31_20734771     ZHar    T    C        0      0        2 
  31 chr31_20734771   Sample    T    C        0      0        2 
  31 chr31_20735319     AAsi    T    G        0      0        2 
  31 chr31_20735319     AKia    T    G        0      0        2 
  31 chr31_20735319     AOna    T    G        0      0        2 
  31 chr31_20735319     ASom    T    G        0      0        2 
  31 chr31_20735319     HCab    T    G        0      0        2 
  31 chr31_20735319     HPrz    T    G        0      0        2 
  31 chr31_20735319     ZBoe    T    G      0.5      1        2 
  31 chr31_20735319     ZGre    T    G        0      0        2 
  31 chr31_20735319     ZHar    T    G        0      0        2 
  31 chr31_20735319   Sample    T    G        0      0        2 
  31 chr31_20735561     AAsi    A    G        1      2        2 
  31 chr31_20735561     AKia    A    G        1      2        2 
  31 chr31_20735561     AOna    A    G        1      2        2 
  31 chr31_20735561     ASom    A    G        1      2        2 
  31 chr31_20735561     HCab    A    G        0      0        2 
  31 chr31_20735561     HPrz    A    G        0      0        2 
  31 chr31_20735561     ZBoe    A    G        0      0        2 
  31 chr31_20735561     ZGre    A    G        0      0        2 
  31 chr31_20735561     ZHar    A    G        0      0        2 
  31 chr31_20735561   Sample    A    G        1      2        2 
  31 chr31_20736990     AAsi    C    A        0      0        2 
  31 chr31_20736990     AKia    C    A        0      0        2 
  31 chr31_20736990     AOna    C    A        0      0        2 
  31 chr31_20736990     ASom    C    A        0      0        2 
  31 chr31_20736990     HCab    C    A        1      2        2 
  31 chr31_20736990     HPrz    C    A        1      2        2 
  31 chr31_20736990     ZBoe    C    A        0      0        2 
  31 chr31_20736990     ZGre    C    A        0      0        2 
  31 chr31_20736990     ZHar    C    A        0      0        2 
  31 chr31_20736990   Sample    C    A        0      0        2 
  31 chr31_20738816     AAsi    G    A        0      0        2 
  31 chr31_20738816     AKia    G    A        0      0        2 
  31 chr31_20738816     AOna    G    A        0      0        2 
  31 chr31_20738816     ASom    G    A        0      0        2 
  31 chr31_20738816     HCab    G    A        0      0        2 
  31 chr31_20738816     HPrz    G    A        0      0        2 
  31 chr31_20738816     ZBoe    G    A        0      0        2 
  31 chr31_20738816     ZGre    G    A        0      0        2 
  31 chr31_20738816     ZHar    G    A        1      2        2 
  31 chr31_20738816   Sample    G    A        0      0        2 
  31 chr31_20740241     AAsi    C    T        0      0        2 
  31 chr31_20740241     AKia    C    T        0      0        2 
  31 chr31_20740241     AOna    C    T        0      0        2 
  31 chr31_20740241     ASom    C    T        0      0        2 
  31 chr31_20740241     HCab    C    T        1      2        2 
  31 chr31_20740241     HPrz    C    T        1      2        2 
  31 chr31_20740241     ZBoe    C    T        0      0        2 
  31 chr31_20740241     ZGre    C    T        0      0        2 
  31 chr31_20740241     ZHar    C    T        0      0        2 
  31 chr31_20740241   Sample    C    T        0      0        2 
  31 chr31_20742360     AAsi    A    G        0      0        2 
  31 chr31_20742360     AKia    A    G        0      0        2 
  31 chr31_20742360     AOna    A    G        0      0        2 
  31 chr31_20742360     ASom    A    G        0      0        2 
  31 chr31_20742360     HCab    A    G        0      0        2 
  31 chr31_20742360     HPrz    A    G        0      0        2 
  31 chr31_20742360     ZBoe    A    G        0      0        2 
  31 chr31_20742360     ZGre    A    G        0      0        2 
  31 chr31_20742360     ZHar    A    G      0.5      1        2 
  31 chr31_20742360   Sample    A    G        0      0        2 
  31 chr31_20757088     AAsi    T    G        0      0        2 
  31 chr31_20757088     AKia    T    G        0      0        2 
  31 chr31_20757088     AOna    T    G        0      0        2 
  31 chr31_20757088     ASom    T    G        0      0        2 
  31 chr31_20757088     HCab    T    G        1      2        2 
  31 chr31_20757088     HPrz    T    G      0.5      1        2 
  31 chr31_20757088     ZBoe    T    G        0      0        2 
  31 chr31_20757088     ZGre    T    G        0      0        2 
  31 chr31_20757088     ZHar    T    G        0      0        2 
  31 chr31_20757088   Sample    T    G        0      0        2 
  31 chr31_20762941     AAsi    C    T        0      0        2 
  31 chr31_20762941     AKia    C    T        0      0        2 
  31 chr31_20762941     AOna    C    T        0      0        2 
  31 chr31_20762941     ASom    C    T        0      0        2 
  31 chr31_20762941     HCab    C    T        0      0        2 
  31 chr31_20762941     HPrz    C    T        0      0        2 
  31 chr31_20762941     ZBoe    C    T      0.5      1        2 
  31 chr31_20762941     ZGre    C    T        0      0        2 
  31 chr31_20762941     ZHar    C    T        0      0        2 
  31 chr31_20762941   Sample    C    T        0      0        2 
  31 chr31_20769391     AAsi    T    C        0      0        2 
  31 chr31_20769391     AKia    T    C        0      0        2 
  31 chr31_20769391     AOna    T    C        1      2        2 
  31 chr31_20769391     ASom    T    C        0      0        2 
  31 chr31_20769391     HCab    T    C        0      0        2 
  31 chr31_20769391     HPrz    T    C        0      0        2 
  31 chr31_20769391     ZBoe    T    C        0      0        2 
  31 chr31_20769391     ZGre    T    C        0      0        2 
  31 chr31_20769391     ZHar    T    C        0      0        2 
  31 chr31_20769391   Sample    T    C        0      0        2 
  31 chr31_20770075     AAsi    A    C        0      0        2 
  31 chr31_20770075     AKia    A    C        0      0        2 
  31 chr31_20770075     AOna    A    C        0      0        2 
  31 chr31_20770075     ASom    A    C        0      0        2 
  31 chr31_20770075     HCab    A    C        0      0        2 
  31 chr31_20770075     HPrz    A    C        0      0        2 
  31 chr31_20770075     ZBoe    A    C        1      2        2 
  31 chr31_20770075     ZGre    A    C        1      2        2 
  31 chr31_20770075     ZHar    A    C        1      2        2 
  31 chr31_20770075   Sample    A    C        0      0        2 
  31 chr31_20771183     AAsi    T    G        0      0        2 
  31 chr31_20771183     AKia    T    G        0      0        2 
  31 chr31_20771183     AOna    T    G        0      0        2 
  31 chr31_20771183     ASom    T    G        0      0        2 
  31 chr31_20771183     HCab    T    G        0      0        2 
  31 chr31_20771183     HPrz    T    G      0.5      1        2 
  31 chr31_20771183     ZBoe    T    G        0      0        2 
  31 chr31_20771183     ZGre    T    G        0      0        2 
  31 chr31_20771183     ZHar    T    G        0      0        2 
  31 chr31_20771183   Sample    T    G        0      0        2 
  31 chr31_20776748     AAsi    A    G        0      0        2 
  31 chr31_20776748     AKia    A    G        0      0        2 
  31 chr31_20776748     AOna    A    G        0      0        2 
  31 chr31_20776748     ASom    A    G        0      0        2 
  31 chr31_20776748     HCab    A    G        1      2        2 
  31 chr31_20776748     HPrz    A    G        1      2        2 
  31 chr31_20776748     ZBoe    A    G        0      0        2 
  31 chr31_20776748     ZGre    A    G        0      0        2 
  31 chr31_20776748     ZHar    A    G        0      0        2 
  31 chr31_20776748   Sample    A    G        0      0        2 
  31 chr31_20777031     AAsi    T    C        0      0        2 
  31 chr31_20777031     AKia    T    C        0      0        2 
  31 chr31_20777031     AOna    T    C        1      2        2 
  31 chr31_20777031     ASom    T    C        0      0        2 
  31 chr31_20777031     HCab    T    C        0      0        2 
  31 chr31_20777031     HPrz    T    C        0      0        2 
  31 chr31_20777031     ZBoe    T    C        0      0        2 
  31 chr31_20777031     ZGre    T    C        0      0        2 
  31 chr31_20777031     ZHar    T    C        0      0        2 
  31 chr31_20777031   Sample    T    C        0      0        2 
  31 chr31_20786060     AAsi    T    C        0      0        2 
  31 chr31_20786060     AKia    T    C        0      0        2 
  31 chr31_20786060     AOna    T    C        0      0        2 
  31 chr31_20786060     ASom    T    C        0      0        2 
  31 chr31_20786060     HCab    T    C        0      0        2 
  31 chr31_20786060     HPrz    T    C        0      0        2 
  31 chr31_20786060     ZBoe    T    C      0.5      1        2 
  31 chr31_20786060     ZGre    T    C        0      0        2 
  31 chr31_20786060     ZHar    T    C        0      0        2 
  31 chr31_20786060   Sample    T    C        0      0        2 
  31 chr31_20792930     AAsi    T    C        0      0        2 
  31 chr31_20792930     AKia    T    C        0      0        2 
  31 chr31_20792930     AOna    T    C        0      0        2 
  31 chr31_20792930     ASom    T    C        0      0        2 
  31 chr31_20792930     HCab    T    C        0      0        2 
  31 chr31_20792930     HPrz    T    C        0      0        2 
  31 chr31_20792930     ZBoe    T    C      0.5      1        2 
  31 chr31_20792930     ZGre    T    C        0      0        2 
  31 chr31_20792930     ZHar    T    C        0      0        2 
  31 chr31_20792930   Sample    T    C        0      0        2 
  31 chr31_20797993     AAsi    T    G        0      0        2 
  31 chr31_20797993     AKia    T    G        0      0        2 
  31 chr31_20797993     AOna    T    G        1      2        2 
  31 chr31_20797993     ASom    T    G        0      0        2 
  31 chr31_20797993     HCab    T    G        0      0        2 
  31 chr31_20797993     HPrz    T    G        0      0        2 
  31 chr31_20797993     ZBoe    T    G        0      0        2 
  31 chr31_20797993     ZGre    T    G        0      0        2 
  31 chr31_20797993     ZHar    T    G        0      0        2 
  31 chr31_20797993   Sample    T    G        0      0        2 
  31 chr31_20807438     AAsi    C    G        0      0        2 
  31 chr31_20807438     AKia    C    G        0      0        2 
  31 chr31_20807438     AOna    C    G        0      0        2 
  31 chr31_20807438     ASom    C    G        0      0        2 
  31 chr31_20807438     HCab    C    G        0      0        2 
  31 chr31_20807438     HPrz    C    G      0.5      1        2 
  31 chr31_20807438     ZBoe    C    G        0      0        2 
  31 chr31_20807438     ZGre    C    G        0      0        2 
  31 chr31_20807438     ZHar    C    G        0      0        2 
  31 chr31_20807438   Sample    C    G        0      0        2 
  31 chr31_20817289     AAsi    G    A        0      0        2 
  31 chr31_20817289     AKia    G    A        1      2        2 
  31 chr31_20817289     AOna    G    A        0      0        2 
  31 chr31_20817289     ASom    G    A        0      0        2 
  31 chr31_20817289     HCab    G    A        0      0        2 
  31 chr31_20817289     HPrz    G    A        0      0        2 
  31 chr31_20817289     ZBoe    G    A        0      0        2 
  31 chr31_20817289     ZGre    G    A        0      0        2 
  31 chr31_20817289     ZHar    G    A        0      0        2 
  31 chr31_20817289   Sample    G    A        0      0        2 
  31 chr31_20817547     AAsi    G    T        0      0        2 
  31 chr31_20817547     AKia    G    T        0      0        2 
  31 chr31_20817547     AOna    G    T        0      0        2 
  31 chr31_20817547     ASom    G    T        0      0        2 
  31 chr31_20817547     HCab    G    T        0      0        2 
  31 chr31_20817547     HPrz    G    T        0      0        2 
  31 chr31_20817547     ZBoe    G    T        1      2        2 
  31 chr31_20817547     ZGre    G    T        0      0        2 
  31 chr31_20817547     ZHar    G    T        0      0        2 
  31 chr31_20817547   Sample    G    T        0      0        2 
  31 chr31_20828089     AAsi    C    T        0      0        2 
  31 chr31_20828089     AKia    C    T      0.5      1        2 
  31 chr31_20828089     AOna    C    T        0      0        2 
  31 chr31_20828089     ASom    C    T        0      0        2 
  31 chr31_20828089     HCab    C    T        0      0        2 
  31 chr31_20828089     HPrz    C    T        0      0        2 
  31 chr31_20828089     ZBoe    C    T        0      0        2 
  31 chr31_20828089     ZGre    C    T        0      0        2 
  31 chr31_20828089     ZHar    C    T        0      0        2 
  31 chr31_20828089   Sample    C    T        0      0        2 
  31 chr31_20829420     AAsi    G    A        0      0        2 
  31 chr31_20829420     AKia    G    A      0.5      1        2 
  31 chr31_20829420     AOna    G    A        0      0        2 
  31 chr31_20829420     ASom    G    A        0      0        2 
  31 chr31_20829420     HCab    G    A        0      0        2 
  31 chr31_20829420     HPrz    G    A        0      0        2 
  31 chr31_20829420     ZBoe    G    A        0      0        2 
  31 chr31_20829420     ZGre    G    A        0      0        2 
  31 chr31_20829420     ZHar    G    A        0      0        2 
  31 chr31_20829420   Sample    G    A        0      0        2 
  31 chr31_20832537     AAsi    G    T        0      0        2 
  31 chr31_20832537     AKia    G    T        0      0        2 
  31 chr31_20832537     AOna    G    T        0      0        2 
  31 chr31_20832537     ASom    G    T        0      0        2 
  31 chr31_20832537     HCab    G    T        0      0        2 
  31 chr31_20832537     HPrz    G    T        0      0        2 
  31 chr31_20832537     ZBoe    G    T        0      0        2 
  31 chr31_20832537     ZGre    G    T        1      2        2 
  31 chr31_20832537     ZHar    G    T        0      0        2 
  31 chr31_20832537   Sample    G    T        0      0        2 
  31 chr31_20841515     AAsi    G    T        0      0        2 
  31 chr31_20841515     AKia    G    T        0      0        2 
  31 chr31_20841515     AOna    G    T        0      0        2 
  31 chr31_20841515     ASom    G    T        0      0        2 
  31 chr31_20841515     HCab    G    T        0      0        2 
  31 chr31_20841515     HPrz    G    T        0      0        2 
  31 chr31_20841515     ZBoe    G    T      0.5      1        2 
  31 chr31_20841515     ZGre    G    T        0      0        2 
  31 chr31_20841515     ZHar    G    T        0      0        2 
  31 chr31_20841515   Sample    G    T        0      0        2 
  31 chr31_20849173     AAsi    T    C        0      0        2 
  31 chr31_20849173     AKia    T    C        0      0        2 
  31 chr31_20849173     AOna    T    C        0      0        2 
  31 chr31_20849173     ASom    T    C        0      0        2 
  31 chr31_20849173     HCab    T    C        0      0        2 
  31 chr31_20849173     HPrz    T    C        0      0        2 
  31 chr31_20849173     ZBoe    T    C      0.5      1        2 
  31 chr31_20849173     ZGre    T    C        0      0        2 
  31 chr31_20849173     ZHar    T    C        0      0        2 
  31 chr31_20849173   Sample    T    C        0      0        2 
  31 chr31_20856983     AAsi    C    T        0      0        2 
  31 chr31_20856983     AKia    C    T        0      0        2 
  31 chr31_20856983     AOna    C    T        0      0        2 
  31 chr31_20856983     ASom    C    T        0      0        2 
  31 chr31_20856983     HCab    C    T        0      0        2 
  31 chr31_20856983     HPrz    C    T      0.5      1        2 
  31 chr31_20856983     ZBoe    C    T        0      0        2 
  31 chr31_20856983     ZGre    C    T        0      0        2 
  31 chr31_20856983     ZHar    C    T        0      0        2 
  31 chr31_20856983   Sample    C    T        0      0        2 
  31 chr31_20864047     AAsi    T    C        0      0        2 
  31 chr31_20864047     AKia    T    C        0      0        2 
  31 chr31_20864047     AOna    T    C        0      0        2 
  31 chr31_20864047     ASom    T    C        0      0        2 
  31 chr31_20864047     HCab    T    C        0      0        2 
  31 chr31_20864047     HPrz    T    C        0      0        2 
  31 chr31_20864047     ZBoe    T    C        0      0        2 
  31 chr31_20864047     ZGre    T    C        0      0        2 
  31 chr31_20864047     ZHar    T    C        1      2        2 
  31 chr31_20864047   Sample    T    C        0      0        2 
  31 chr31_20866368     AAsi    G    T        0      0        2 
  31 chr31_20866368     AKia    G    T        0      0        2 
  31 chr31_20866368     AOna    G    T        0      0        2 
  31 chr31_20866368     ASom    G    T        0      0        2 
  31 chr31_20866368     HCab    G    T        0      0        2 
  31 chr31_20866368     HPrz    G    T        0      0        2 
  31 chr31_20866368     ZBoe    G    T        1      2        2 
  31 chr31_20866368     ZGre    G    T        1      2        2 
  31 chr31_20866368     ZHar    G    T        0      0        2 
  31 chr31_20866368   Sample    G    T        0      0        2 
  31 chr31_20881890     AAsi    T    C        0      0        2 
  31 chr31_20881890     AKia    T    C        0      0        2 
  31 chr31_20881890     AOna    T    C        0      0        2 
  31 chr31_20881890     ASom    T    C        0      0        2 
  31 chr31_20881890     HCab    T    C        0      0        2 
  31 chr31_20881890     HPrz    T    C      0.5      1        2 
  31 chr31_20881890     ZBoe    T    C        0      0        2 
  31 chr31_20881890     ZGre    T    C        0      0        2 
  31 chr31_20881890     ZHar    T    C        0      0        2 
  31 chr31_20881890   Sample    T    C        0      0        2 
  31 chr31_20889314     AAsi    A    C        0      0        2 
  31 chr31_20889314     AKia    A    C      0.5      1        2 
  31 chr31_20889314     AOna    A    C        0      0        2 
  31 chr31_20889314     ASom    A    C        0      0        2 
  31 chr31_20889314     HCab    A    C        0      0        2 
  31 chr31_20889314     HPrz    A    C        0      0        2 
  31 chr31_20889314     ZBoe    A    C        0      0        2 
  31 chr31_20889314     ZGre    A    C        0      0        2 
  31 chr31_20889314     ZHar    A    C        0      0        2 
  31 chr31_20889314   Sample    A    C        0      0        2 
  31 chr31_20890592     AAsi    G    A        0      0        2 
  31 chr31_20890592     AKia    G    A        0      0        2 
  31 chr31_20890592     AOna    G    A        0      0        2 
  31 chr31_20890592     ASom    G    A        0      0        2 
  31 chr31_20890592     HCab    G    A        1      2        2 
  31 chr31_20890592     HPrz    G    A        1      2        2 
  31 chr31_20890592     ZBoe    G    A        0      0        2 
  31 chr31_20890592     ZGre    G    A        0      0        2 
  31 chr31_20890592     ZHar    G    A        0      0        2 
  31 chr31_20890592   Sample    G    A        0      0        2 
  31 chr31_20893421     AAsi    A    G        0      0        2 
  31 chr31_20893421     AKia    A    G        0      0        2 
  31 chr31_20893421     AOna    A    G        0      0        2 
  31 chr31_20893421     ASom    A    G        0      0        2 
  31 chr31_20893421     HCab    A    G        0      0        2 
  31 chr31_20893421     HPrz    A    G        0      0        2 
  31 chr31_20893421     ZBoe    A    G      0.5      1        2 
  31 chr31_20893421     ZGre    A    G        0      0        2 
  31 chr31_20893421     ZHar    A    G        0      0        2 
  31 chr31_20893421   Sample    A    G        0      0        2 
  31 chr31_20897329     AAsi    C    T        0      0        2 
  31 chr31_20897329     AKia    C    T        0      0        2 
  31 chr31_20897329     AOna    C    T        1      2        2 
  31 chr31_20897329     ASom    C    T        0      0        2 
  31 chr31_20897329     HCab    C    T        0      0        2 
  31 chr31_20897329     HPrz    C    T        0      0        2 
  31 chr31_20897329     ZBoe    C    T        0      0        2 
  31 chr31_20897329     ZGre    C    T        0      0        2 
  31 chr31_20897329     ZHar    C    T        0      0        2 
  31 chr31_20897329   Sample    C    T        0      0        2 
  31 chr31_20897663     AAsi    A    C        0      0        2 
  31 chr31_20897663     AKia    A    C        0      0        2 
  31 chr31_20897663     AOna    A    C        0      0        2 
  31 chr31_20897663     ASom    A    C        0      0        2 
  31 chr31_20897663     HCab    A    C        1      2        2 
  31 chr31_20897663     HPrz    A    C        1      2        2 
  31 chr31_20897663     ZBoe    A    C        0      0        2 
  31 chr31_20897663     ZGre    A    C        0      0        2 
  31 chr31_20897663     ZHar    A    C        0      0        2 
  31 chr31_20897663   Sample    A    C        0      0        2 
  31 chr31_20911061     AAsi    T    C        0      0        2 
  31 chr31_20911061     AKia    T    C        0      0        2 
  31 chr31_20911061     AOna    T    C        0      0        2 
  31 chr31_20911061     ASom    T    C        0      0        2 
  31 chr31_20911061     HCab    T    C        0      0        2 
  31 chr31_20911061     HPrz    T    C      0.5      1        2 
  31 chr31_20911061     ZBoe    T    C        0      0        2 
  31 chr31_20911061     ZGre    T    C        0      0        2 
  31 chr31_20911061     ZHar    T    C        0      0        2 
  31 chr31_20911061   Sample    T    C        0      0        2 
  31 chr31_20922174     AAsi    T    C        0      0        2 
  31 chr31_20922174     AKia    T    C        0      0        2 
  31 chr31_20922174     AOna    T    C        0      0        2 
  31 chr31_20922174     ASom    T    C        0      0        2 
  31 chr31_20922174     HCab    T    C        1      2        2 
  31 chr31_20922174     HPrz    T    C        1      2        2 
  31 chr31_20922174     ZBoe    T    C        0      0        2 
  31 chr31_20922174     ZGre    T    C        0      0        2 
  31 chr31_20922174     ZHar    T    C        0      0        2 
  31 chr31_20922174   Sample    T    C        0      0        2 
  31 chr31_20926690     AAsi    G    T        0      0        2 
  31 chr31_20926690     AKia    G    T        0      0        2 
  31 chr31_20926690     AOna    G    T        0      0        2 
  31 chr31_20926690     ASom    G    T        0      0        2 
  31 chr31_20926690     HCab    G    T        0      0        2 
  31 chr31_20926690     HPrz    G    T        0      0        2 
  31 chr31_20926690     ZBoe    G    T      0.5      1        2 
  31 chr31_20926690     ZGre    G    T        0      0        2 
  31 chr31_20926690     ZHar    G    T        0      0        2 
  31 chr31_20926690   Sample    G    T        0      0        2 
  31 chr31_20929994     AAsi    A    G        0      0        2 
  31 chr31_20929994     AKia    A    G        0      0        2 
  31 chr31_20929994     AOna    A    G        0      0        2 
  31 chr31_20929994     ASom    A    G        0      0        2 
  31 chr31_20929994     HCab    A    G        0      0        2 
  31 chr31_20929994     HPrz    A    G        0      0        2 
  31 chr31_20929994     ZBoe    A    G        0      0        2 
  31 chr31_20929994     ZGre    A    G        0      0        2 
  31 chr31_20929994     ZHar    A    G      0.5      1        2 
  31 chr31_20929994   Sample    A    G        0      0        2 
  31 chr31_20936055     AAsi    G    T        0      0        2 
  31 chr31_20936055     AKia    G    T        0      0        2 
  31 chr31_20936055     AOna    G    T        0      0        2 
  31 chr31_20936055     ASom    G    T        0      0        2 
  31 chr31_20936055     HCab    G    T        1      2        2 
  31 chr31_20936055     HPrz    G    T        1      2        2 
  31 chr31_20936055     ZBoe    G    T        0      0        2 
  31 chr31_20936055     ZGre    G    T        0      0        2 
  31 chr31_20936055     ZHar    G    T        0      0        2 
  31 chr31_20936055   Sample    G    T        0      0        2 
  31 chr31_20937827     AAsi    A    T        1      2        2 
  31 chr31_20937827     AKia    A    T        0      0        2 
  31 chr31_20937827     AOna    A    T        0      0        2 
  31 chr31_20937827     ASom    A    T        1      2        2 
  31 chr31_20937827     HCab    A    T        0      0        2 
  31 chr31_20937827     HPrz    A    T        0      0        2 
  31 chr31_20937827     ZBoe    A    T        0      0        2 
  31 chr31_20937827     ZGre    A    T        0      0        2 
  31 chr31_20937827     ZHar    A    T        0      0        2 
  31 chr31_20937827   Sample    A    T        1      2        2 
  31 chr31_20940224     AAsi    A    G        0      0        2 
  31 chr31_20940224     AKia    A    G        0      0        2 
  31 chr31_20940224     AOna    A    G        0      0        2 
  31 chr31_20940224     ASom    A    G        0      0        2 
  31 chr31_20940224     HCab    A    G        1      2        2 
  31 chr31_20940224     HPrz    A    G        1      2        2 
  31 chr31_20940224     ZBoe    A    G        0      0        2 
  31 chr31_20940224     ZGre    A    G        0      0        2 
  31 chr31_20940224     ZHar    A    G        0      0        2 
  31 chr31_20940224   Sample    A    G        1      2        2 
  31 chr31_20949552     AAsi    C    G        0      0        2 
  31 chr31_20949552     AKia    C    G        0      0        2 
  31 chr31_20949552     AOna    C    G        0      0        2 
  31 chr31_20949552     ASom    C    G        0      0        2 
  31 chr31_20949552     HCab    C    G        0      0        2 
  31 chr31_20949552     HPrz    C    G        0      0        2 
  31 chr31_20949552     ZBoe    C    G      0.5      1        2 
  31 chr31_20949552     ZGre    C    G        0      0        2 
  31 chr31_20949552     ZHar    C    G        0      0        2 
  31 chr31_20949552   Sample    C    G        0      0        2 
  31 chr31_20949682     AAsi    G    A        0      0        2 
  31 chr31_20949682     AKia    G    A        0      0        2 
  31 chr31_20949682     AOna    G    A        0      0        2 
  31 chr31_20949682     ASom    G    A        0      0        2 
  31 chr31_20949682     HCab    G    A        1      2        2 
  31 chr31_20949682     HPrz    G    A        1      2        2 
  31 chr31_20949682     ZBoe    G    A        0      0        2 
  31 chr31_20949682     ZGre    G    A        0      0        2 
  31 chr31_20949682     ZHar    G    A        0      0        2 
  31 chr31_20949682   Sample    G    A        0      0        2 
  31 chr31_20949923     AAsi    C    T        0      0        2 
  31 chr31_20949923     AKia    C    T        0      0        2 
  31 chr31_20949923     AOna    C    T        0      0        2 
  31 chr31_20949923     ASom    C    T        0      0        2 
  31 chr31_20949923     HCab    C    T        1      2        2 
  31 chr31_20949923     HPrz    C    T        1      2        2 
  31 chr31_20949923     ZBoe    C    T        0      0        2 
  31 chr31_20949923     ZGre    C    T        0      0        2 
  31 chr31_20949923     ZHar    C    T        0      0        2 
  31 chr31_20949923   Sample    C    T        0      0        2 
  31 chr31_20953412     AAsi    T    C        0      0        2 
  31 chr31_20953412     AKia    T    C        0      0        2 
  31 chr31_20953412     AOna    T    C        0      0        2 
  31 chr31_20953412     ASom    T    C        0      0        2 
  31 chr31_20953412     HCab    T    C        0      0        2 
  31 chr31_20953412     HPrz    T    C        0      0        2 
  31 chr31_20953412     ZBoe    T    C        0      0        2 
  31 chr31_20953412     ZGre    T    C        0      0        2 
  31 chr31_20953412     ZHar    T    C      0.5      1        2 
  31 chr31_20953412   Sample    T    C        0      0        2 
  31 chr31_20965468     AAsi    T    A        0      0        2 
  31 chr31_20965468     AKia    T    A        0      0        2 
  31 chr31_20965468     AOna    T    A        0      0        2 
  31 chr31_20965468     ASom    T    A        0      0        2 
  31 chr31_20965468     HCab    T    A        1      2        2 
  31 chr31_20965468     HPrz    T    A        1      2        2 
  31 chr31_20965468     ZBoe    T    A        0      0        2 
  31 chr31_20965468     ZGre    T    A        0      0        2 
  31 chr31_20965468     ZHar    T    A        0      0        2 
  31 chr31_20965468   Sample    T    A        0      0        2 
  31 chr31_20967859     AAsi    G    C        0      0        2 
  31 chr31_20967859     AKia    G    C        0      0        2 
  31 chr31_20967859     AOna    G    C        0      0        2 
  31 chr31_20967859     ASom    G    C        0      0        2 
  31 chr31_20967859     HCab    G    C        1      2        2 
  31 chr31_20967859     HPrz    G    C        1      2        2 
  31 chr31_20967859     ZBoe    G    C        0      0        2 
  31 chr31_20967859     ZGre    G    C        0      0        2 
  31 chr31_20967859     ZHar    G    C        0      0        2 
  31 chr31_20967859   Sample    G    C        0      0        2 
  31 chr31_20969107     AAsi    A    G        0      0        2 
  31 chr31_20969107     AKia    A    G        0      0        2 
  31 chr31_20969107     AOna    A    G        0      0        2 
  31 chr31_20969107     ASom    A    G        0      0        2 
  31 chr31_20969107     HCab    A    G        0      0        2 
  31 chr31_20969107     HPrz    A    G        0      0        2 
  31 chr31_20969107     ZBoe    A    G      0.5      1        2 
  31 chr31_20969107     ZGre    A    G        0      0        2 
  31 chr31_20969107     ZHar    A    G        0      0        2 
  31 chr31_20969107   Sample    A    G        0      0        2 
  31 chr31_20970497     AAsi    A    G        1      2        2 
  31 chr31_20970497     AKia    A    G        0      0        2 
  31 chr31_20970497     AOna    A    G        0      0        2 
  31 chr31_20970497     ASom    A    G        0      0        2 
  31 chr31_20970497     HCab    A    G        0      0        2 
  31 chr31_20970497     HPrz    A    G      0.5      1        2 
  31 chr31_20970497     ZBoe    A    G        0      0        2 
  31 chr31_20970497     ZGre    A    G        1      2        2 
  31 chr31_20970497     ZHar    A    G        0      0        2 
  31 chr31_20970497   Sample    A    G        0      0        2 
  31 chr31_20971114     AAsi    C    T        0      0        2 
  31 chr31_20971114     AKia    C    T        0      0        2 
  31 chr31_20971114     AOna    C    T        0      0        2 
  31 chr31_20971114     ASom    C    T        0      0        2 
  31 chr31_20971114     HCab    C    T        1      2        2 
  31 chr31_20971114     HPrz    C    T        1      2        2 
  31 chr31_20971114     ZBoe    C    T        0      0        2 
  31 chr31_20971114     ZGre    C    T        0      0        2 
  31 chr31_20971114     ZHar    C    T        0      0        2 
  31 chr31_20971114   Sample    C    T        0      0        2 
  31 chr31_20975315     AAsi    T    G        0      0        2 
  31 chr31_20975315     AKia    T    G        0      0        2 
  31 chr31_20975315     AOna    T    G        0      0        2 
  31 chr31_20975315     ASom    T    G        0      0        2 
  31 chr31_20975315     HCab    T    G        1      2        2 
  31 chr31_20975315     HPrz    T    G        1      2        2 
  31 chr31_20975315     ZBoe    T    G        0      0        2 
  31 chr31_20975315     ZGre    T    G        0      0        2 
  31 chr31_20975315     ZHar    T    G        0      0        2 
  31 chr31_20975315   Sample    T    G        0      0        2 
  31 chr31_20977352     AAsi    A    G        0      0        2 
  31 chr31_20977352     AKia    A    G        0      0        2 
  31 chr31_20977352     AOna    A    G        0      0        2 
  31 chr31_20977352     ASom    A    G        0      0        2 
  31 chr31_20977352     HCab    A    G        0      0        2 
  31 chr31_20977352     HPrz    A    G        0      0        2 
  31 chr31_20977352     ZBoe    A    G        0      0        2 
  31 chr31_20977352     ZGre    A    G        1      2        2 
  31 chr31_20977352     ZHar    A    G        0      0        2 
  31 chr31_20977352   Sample    A    G        0      0        2 
  31 chr31_20977863     AAsi    G    A        0      0        2 
  31 chr31_20977863     AKia    G    A        0      0        2 
  31 chr31_20977863     AOna    G    A        0      0        2 
  31 chr31_20977863     ASom    G    A        0      0        2 
  31 chr31_20977863     HCab    G    A        1      2        2 
  31 chr31_20977863     HPrz    G    A        1      2        2 
  31 chr31_20977863     ZBoe    G    A        0      0        2 
  31 chr31_20977863     ZGre    G    A        0      0        2 
  31 chr31_20977863     ZHar    G    A        0      0        2 
  31 chr31_20977863   Sample    G    A        0      0        2 
  31 chr31_20978920     AAsi    C    A        0      0        2 
  31 chr31_20978920     AKia    C    A        0      0        2 
  31 chr31_20978920     AOna    C    A        0      0        2 
  31 chr31_20978920     ASom    C    A        0      0        2 
  31 chr31_20978920     HCab    C    A        0      0        2 
  31 chr31_20978920     HPrz    C    A        0      0        2 
  31 chr31_20978920     ZBoe    C    A        0      0        2 
  31 chr31_20978920     ZGre    C    A        0      0        2 
  31 chr31_20978920     ZHar    C    A        1      2        2 
  31 chr31_20978920   Sample    C    A        0      0        2 
  31 chr31_20987285     AAsi    T    C        0      0        2 
  31 chr31_20987285     AKia    T    C        0      0        2 
  31 chr31_20987285     AOna    T    C        0      0        2 
  31 chr31_20987285     ASom    T    C        1      2        2 
  31 chr31_20987285     HCab    T    C        0      0        2 
  31 chr31_20987285     HPrz    T    C        0      0        2 
  31 chr31_20987285     ZBoe    T    C        0      0        2 
  31 chr31_20987285     ZGre    T    C        0      0        2 
  31 chr31_20987285     ZHar    T    C        0      0        2 
  31 chr31_20987285   Sample    T    C        0      0        2 
  31 chr31_21005526     AAsi    T    C        0      0        2 
  31 chr31_21005526     AKia    T    C        1      2        2 
  31 chr31_21005526     AOna    T    C        0      0        2 
  31 chr31_21005526     ASom    T    C        0      0        2 
  31 chr31_21005526     HCab    T    C        0      0        2 
  31 chr31_21005526     HPrz    T    C        0      0        2 
  31 chr31_21005526     ZBoe    T    C        0      0        2 
  31 chr31_21005526     ZGre    T    C        0      0        2 
  31 chr31_21005526     ZHar    T    C        0      0        2 
  31 chr31_21005526   Sample    T    C        0      0        2 
  31 chr31_21013644     AAsi    C    T        0      0        2 
  31 chr31_21013644     AKia    C    T        0      0        2 
  31 chr31_21013644     AOna    C    T        1      2        2 
  31 chr31_21013644     ASom    C    T        0      0        2 
  31 chr31_21013644     HCab    C    T        0      0        2 
  31 chr31_21013644     HPrz    C    T        0      0        2 
  31 chr31_21013644     ZBoe    C    T        0      0        2 
  31 chr31_21013644     ZGre    C    T        0      0        2 
  31 chr31_21013644     ZHar    C    T        0      0        2 
  31 chr31_21013644   Sample    C    T        0      0        2 
  31 chr31_21027326     AAsi    T    C        0      0        2 
  31 chr31_21027326     AKia    T    C        1      2        2 
  31 chr31_21027326     AOna    T    C        0      0        2 
  31 chr31_21027326     ASom    T    C        0      0        2 
  31 chr31_21027326     HCab    T    C        0      0        2 
  31 chr31_21027326     HPrz    T    C        0      0        2 
  31 chr31_21027326     ZBoe    T    C        0      0        2 
  31 chr31_21027326     ZGre    T    C        0      0        2 
  31 chr31_21027326     ZHar    T    C        0      0        2 
  31 chr31_21027326   Sample    T    C        0      0        2 
  31 chr31_21027531     AAsi    G    T        0      0        2 
  31 chr31_21027531     AKia    G    T        0      0        2 
  31 chr31_21027531     AOna    G    T        0      0        2 
  31 chr31_21027531     ASom    G    T        0      0        2 
  31 chr31_21027531     HCab    G    T        0      0        2 
  31 chr31_21027531     HPrz    G    T        0      0        2 
  31 chr31_21027531     ZBoe    G    T        0      0        2 
  31 chr31_21027531     ZGre    G    T        0      0        2 
  31 chr31_21027531     ZHar    G    T        1      2        2 
  31 chr31_21027531   Sample    G    T        0      0        2 
  31 chr31_21027855     AAsi    T    C        0      0        2 
  31 chr31_21027855     AKia    T    C        0      0        2 
  31 chr31_21027855     AOna    T    C        0      0        2 
  31 chr31_21027855     ASom    T    C        0      0        2 
  31 chr31_21027855     HCab    T    C        0      0        2 
  31 chr31_21027855     HPrz    T    C        0      0        2 
  31 chr31_21027855     ZBoe    T    C        0      0        2 
  31 chr31_21027855     ZGre    T    C        0      0        2 
  31 chr31_21027855     ZHar    T    C      0.5      1        2 
  31 chr31_21027855   Sample    T    C        0      0        2 
  31 chr31_21039352     AAsi    T    C        0      0        2 
  31 chr31_21039352     AKia    T    C        0      0        2 
  31 chr31_21039352     AOna    T    C        1      2        2 
  31 chr31_21039352     ASom    T    C        0      0        2 
  31 chr31_21039352     HCab    T    C        0      0        2 
  31 chr31_21039352     HPrz    T    C        0      0        2 
  31 chr31_21039352     ZBoe    T    C        0      0        2 
  31 chr31_21039352     ZGre    T    C        0      0        2 
  31 chr31_21039352     ZHar    T    C        0      0        2 
  31 chr31_21039352   Sample    T    C        0      0        2 
  31 chr31_21051555     AAsi    C    T        0      0        2 
  31 chr31_21051555     AKia    C    T        0      0        2 
  31 chr31_21051555     AOna    C    T        0      0        2 
  31 chr31_21051555     ASom    C    T        0      0        2 
  31 chr31_21051555     HCab    C    T        0      0        2 
  31 chr31_21051555     HPrz    C    T        0      0        2 
  31 chr31_21051555     ZBoe    C    T      0.5      1        2 
  31 chr31_21051555     ZGre    C    T        0      0        2 
  31 chr31_21051555     ZHar    C    T        0      0        2 
  31 chr31_21051555   Sample    C    T        0      0        2 
  31 chr31_21053256     AAsi    A    G        0      0        2 
  31 chr31_21053256     AKia    A    G        0      0        2 
  31 chr31_21053256     AOna    A    G        0      0        2 
  31 chr31_21053256     ASom    A    G        0      0        2 
  31 chr31_21053256     HCab    A    G        1      2        2 
  31 chr31_21053256     HPrz    A    G        1      2        2 
  31 chr31_21053256     ZBoe    A    G        0      0        2 
  31 chr31_21053256     ZGre    A    G        0      0        2 
  31 chr31_21053256     ZHar    A    G        0      0        2 
  31 chr31_21053256   Sample    A    G        0      0        2 
  31 chr31_21053964     AAsi    C    T        0      0        2 
  31 chr31_21053964     AKia    C    T      0.5      1        2 
  31 chr31_21053964     AOna    C    T        0      0        2 
  31 chr31_21053964     ASom    C    T        0      0        2 
  31 chr31_21053964     HCab    C    T        0      0        2 
  31 chr31_21053964     HPrz    C    T        0      0        2 
  31 chr31_21053964     ZBoe    C    T        0      0        2 
  31 chr31_21053964     ZGre    C    T        0      0        2 
  31 chr31_21053964     ZHar    C    T        0      0        2 
  31 chr31_21053964   Sample    C    T        0      0        2 
  31 chr31_21057646     AAsi    T    C        0      0        2 
  31 chr31_21057646     AKia    T    C        0      0        2 
  31 chr31_21057646     AOna    T    C        0      0        2 
  31 chr31_21057646     ASom    T    C        0      0        2 
  31 chr31_21057646     HCab    T    C      0.5      1        2 
  31 chr31_21057646     HPrz    T    C        0      0        2 
  31 chr31_21057646     ZBoe    T    C        0      0        2 
  31 chr31_21057646     ZGre    T    C        0      0        2 
  31 chr31_21057646     ZHar    T    C        0      0        2 
  31 chr31_21057646   Sample    T    C        0      0        2 
  31 chr31_21058227     AAsi    C    T        0      0        2 
  31 chr31_21058227     AKia    C    T        0      0        2 
  31 chr31_21058227     AOna    C    T        0      0        2 
  31 chr31_21058227     ASom    C    T        0      0        2 
  31 chr31_21058227     HCab    C    T        0      0        2 
  31 chr31_21058227     HPrz    C    T        0      0        2 
  31 chr31_21058227     ZBoe    C    T        0      0        2 
  31 chr31_21058227     ZGre    C    T        0      0        2 
  31 chr31_21058227     ZHar    C    T        1      2        2 
  31 chr31_21058227   Sample    C    T        0      0        2 
  31 chr31_21059285     AAsi    T    C        0      0        2 
  31 chr31_21059285     AKia    T    C        0      0        2 
  31 chr31_21059285     AOna    T    C        0      0        2 
  31 chr31_21059285     ASom    T    C        0      0        2 
  31 chr31_21059285     HCab    T    C        0      0        2 
  31 chr31_21059285     HPrz    T    C        0      0        2 
  31 chr31_21059285     ZBoe    T    C      0.5      1        2 
  31 chr31_21059285     ZGre    T    C        0      0        2 
  31 chr31_21059285     ZHar    T    C        0      0        2 
  31 chr31_21059285   Sample    T    C        0      0        2 
  31 chr31_21059525     AAsi    G    C        0      0        2 
  31 chr31_21059525     AKia    G    C        0      0        2 
  31 chr31_21059525     AOna    G    C        0      0        2 
  31 chr31_21059525     ASom    G    C        0      0        2 
  31 chr31_21059525     HCab    G    C        1      2        2 
  31 chr31_21059525     HPrz    G    C        1      2        2 
  31 chr31_21059525     ZBoe    G    C        0      0        2 
  31 chr31_21059525     ZGre    G    C        0      0        2 
  31 chr31_21059525     ZHar    G    C        0      0        2 
  31 chr31_21059525   Sample    G    C        0      0        2 
  31 chr31_21060121     AAsi    A    G        0      0        2 
  31 chr31_21060121     AKia    A    G        0      0        2 
  31 chr31_21060121     AOna    A    G        0      0        2 
  31 chr31_21060121     ASom    A    G        0      0        2 
  31 chr31_21060121     HCab    A    G        1      2        2 
  31 chr31_21060121     HPrz    A    G        1      2        2 
  31 chr31_21060121     ZBoe    A    G        0      0        2 
  31 chr31_21060121     ZGre    A    G        0      0        2 
  31 chr31_21060121     ZHar    A    G        0      0        2 
  31 chr31_21060121   Sample    A    G        0      0        2 
  31 chr31_21064470     AAsi    T    C        0      0        2 
  31 chr31_21064470     AKia    T    C        0      0        2 
  31 chr31_21064470     AOna    T    C        0      0        2 
  31 chr31_21064470     ASom    T    C        0      0        2 
  31 chr31_21064470     HCab    T    C      0.5      1        2 
  31 chr31_21064470     HPrz    T    C      0.5      1        2 
  31 chr31_21064470     ZBoe    T    C        0      0        2 
  31 chr31_21064470     ZGre    T    C        0      0        2 
  31 chr31_21064470     ZHar    T    C        0      0        2 
  31 chr31_21064470   Sample    T    C        0      0        2 
  31 chr31_21079680     AAsi    A    G        0      0        2 
  31 chr31_21079680     AKia    A    G        0      0        2 
  31 chr31_21079680     AOna    A    G        0      0        2 
  31 chr31_21079680     ASom    A    G        0      0        2 
  31 chr31_21079680     HCab    A    G        0      0        2 
  31 chr31_21079680     HPrz    A    G        0      0        2 
  31 chr31_21079680     ZBoe    A    G        0      0        2 
  31 chr31_21079680     ZGre    A    G        0      0        2 
  31 chr31_21079680     ZHar    A    G      0.5      1        2 
  31 chr31_21079680   Sample    A    G        0      0        2 
  31 chr31_21084557     AAsi    T    C        0      0        2 
  31 chr31_21084557     AKia    T    C        0      0        2 
  31 chr31_21084557     AOna    T    C        0      0        2 
  31 chr31_21084557     ASom    T    C        0      0        2 
  31 chr31_21084557     HCab    T    C      0.5      1        2 
  31 chr31_21084557     HPrz    T    C        0      0        2 
  31 chr31_21084557     ZBoe    T    C        0      0        2 
  31 chr31_21084557     ZGre    T    C        0      0        2 
  31 chr31_21084557     ZHar    T    C        0      0        2 
  31 chr31_21084557   Sample    T    C        0      0        2 
  31 chr31_21109093     AAsi    T    G        0      0        2 
  31 chr31_21109093     AKia    T    G        0      0        2 
  31 chr31_21109093     AOna    T    G        0      0        2 
  31 chr31_21109093     ASom    T    G        0      0        2 
  31 chr31_21109093     HCab    T    G      0.5      1        2 
  31 chr31_21109093     HPrz    T    G        0      0        2 
  31 chr31_21109093     ZBoe    T    G        0      0        2 
  31 chr31_21109093     ZGre    T    G        0      0        2 
  31 chr31_21109093     ZHar    T    G        0      0        2 
  31 chr31_21109093   Sample    T    G        0      0        2 
  31 chr31_21116073     AAsi    T    C        0      0        2 
  31 chr31_21116073     AKia    T    C        0      0        2 
  31 chr31_21116073     AOna    T    C        0      0        2 
  31 chr31_21116073     ASom    T    C        0      0        2 
  31 chr31_21116073     HCab    T    C        0      0        2 
  31 chr31_21116073     HPrz    T    C        0      0        2 
  31 chr31_21116073     ZBoe    T    C        0      0        2 
  31 chr31_21116073     ZGre    T    C        1      2        2 
  31 chr31_21116073     ZHar    T    C        0      0        2 
  31 chr31_21116073   Sample    T    C        0      0        2 
  31 chr31_21116866     AAsi    C    A        0      0        2 
  31 chr31_21116866     AKia    C    A        0      0        2 
  31 chr31_21116866     AOna    C    A        0      0        2 
  31 chr31_21116866     ASom    C    A        0      0        2 
  31 chr31_21116866     HCab    C    A      0.5      1        2 
  31 chr31_21116866     HPrz    C    A        0      0        2 
  31 chr31_21116866     ZBoe    C    A        0      0        2 
  31 chr31_21116866     ZGre    C    A        0      0        2 
  31 chr31_21116866     ZHar    C    A        0      0        2 
  31 chr31_21116866   Sample    C    A        0      0        2 
  31 chr31_21123333     AAsi    T    C        0      0        2 
  31 chr31_21123333     AKia    T    C        0      0        2 
  31 chr31_21123333     AOna    T    C        0      0        2 
  31 chr31_21123333     ASom    T    C        0      0        2 
  31 chr31_21123333     HCab    T    C        1      2        2 
  31 chr31_21123333     HPrz    T    C        1      2        2 
  31 chr31_21123333     ZBoe    T    C        0      0        2 
  31 chr31_21123333     ZGre    T    C        0      0        2 
  31 chr31_21123333     ZHar    T    C        0      0        2 
  31 chr31_21123333   Sample    T    C        0      0        2 
  31 chr31_21136026     AAsi    A    G        0      0        2 
  31 chr31_21136026     AKia    A    G      0.5      1        2 
  31 chr31_21136026     AOna    A    G        0      0        2 
  31 chr31_21136026     ASom    A    G        0      0        2 
  31 chr31_21136026     HCab    A    G        0      0        2 
  31 chr31_21136026     HPrz    A    G        0      0        2 
  31 chr31_21136026     ZBoe    A    G        0      0        2 
  31 chr31_21136026     ZGre    A    G        0      0        2 
  31 chr31_21136026     ZHar    A    G        0      0        2 
  31 chr31_21136026   Sample    A    G        0      0        2 
  31 chr31_21136030     AAsi    A    G        0      0        2 
  31 chr31_21136030     AKia    A    G        0      0        2 
  31 chr31_21136030     AOna    A    G        0      0        2 
  31 chr31_21136030     ASom    A    G        0      0        2 
  31 chr31_21136030     HCab    A    G        1      2        2 
  31 chr31_21136030     HPrz    A    G        1      2        2 
  31 chr31_21136030     ZBoe    A    G        0      0        2 
  31 chr31_21136030     ZGre    A    G        0      0        2 
  31 chr31_21136030     ZHar    A    G        0      0        2 
  31 chr31_21136030   Sample    A    G        0      0        2 
  31 chr31_21142133     AAsi    T    C        0      0        2 
  31 chr31_21142133     AKia    T    C        0      0        2 
  31 chr31_21142133     AOna    T    C        0      0        2 
  31 chr31_21142133     ASom    T    C        0      0        2 
  31 chr31_21142133     HCab    T    C        0      0        2 
  31 chr31_21142133     HPrz    T    C        0      0        2 
  31 chr31_21142133     ZBoe    T    C        0      0        2 
  31 chr31_21142133     ZGre    T    C        1      2        2 
  31 chr31_21142133     ZHar    T    C        0      0        2 
  31 chr31_21142133   Sample    T    C        0      0        2 
  31 chr31_21153045     AAsi    T    G        0      0        2 
  31 chr31_21153045     AKia    T    G        0      0        2 
  31 chr31_21153045     AOna    T    G        0      0        2 
  31 chr31_21153045     ASom    T    G        0      0        2 
  31 chr31_21153045     HCab    T    G        0      0        2 
  31 chr31_21153045     HPrz    T    G        0      0        2 
  31 chr31_21153045     ZBoe    T    G      0.5      1        2 
  31 chr31_21153045     ZGre    T    G        0      0        2 
  31 chr31_21153045     ZHar    T    G        0      0        2 
  31 chr31_21153045   Sample    T    G        0      0        2 
  31 chr31_21160635     AAsi    C    T        0      0        2 
  31 chr31_21160635     AKia    C    T        0      0        2 
  31 chr31_21160635     AOna    C    T        0      0        2 
  31 chr31_21160635     ASom    C    T        1      2        2 
  31 chr31_21160635     HCab    C    T        0      0        2 
  31 chr31_21160635     HPrz    C    T        0      0        2 
  31 chr31_21160635     ZBoe    C    T        0      0        2 
  31 chr31_21160635     ZGre    C    T        0      0        2 
  31 chr31_21160635     ZHar    C    T        0      0        2 
  31 chr31_21160635   Sample    C    T        0      0        2 
  31 chr31_21162768     AAsi    T    C        0      0        2 
  31 chr31_21162768     AKia    T    C        0      0        2 
  31 chr31_21162768     AOna    T    C        0      0        2 
  31 chr31_21162768     ASom    T    C        0      0        2 
  31 chr31_21162768     HCab    T    C        0      0        2 
  31 chr31_21162768     HPrz    T    C        0      0        2 
  31 chr31_21162768     ZBoe    T    C        0      0        2 
  31 chr31_21162768     ZGre    T    C        0      0        2 
  31 chr31_21162768     ZHar    T    C        1      2        2 
  31 chr31_21162768   Sample    T    C        0      0        2 
  31 chr31_21162880     AAsi    T    C        0      0        2 
  31 chr31_21162880     AKia    T    C        0      0        2 
  31 chr31_21162880     AOna    T    C        0      0        2 
  31 chr31_21162880     ASom    T    C        0      0        2 
  31 chr31_21162880     HCab    T    C      0.5      1        2 
  31 chr31_21162880     HPrz    T    C        0      0        2 
  31 chr31_21162880     ZBoe    T    C        0      0        2 
  31 chr31_21162880     ZGre    T    C        0      0        2 
  31 chr31_21162880     ZHar    T    C        0      0        2 
  31 chr31_21162880   Sample    T    C        0      0        2 
  31 chr31_21171241     AAsi    C    G        0      0        2 
  31 chr31_21171241     AKia    C    G        0      0        2 
  31 chr31_21171241     AOna    C    G        0      0        2 
  31 chr31_21171241     ASom    C    G        0      0        2 
  31 chr31_21171241     HCab    C    G        0      0        2 
  31 chr31_21171241     HPrz    C    G        0      0        2 
  31 chr31_21171241     ZBoe    C    G        0      0        2 
  31 chr31_21171241     ZGre    C    G        1      2        2 
  31 chr31_21171241     ZHar    C    G        0      0        2 
  31 chr31_21171241   Sample    C    G        0      0        2 
  31 chr31_21185226     AAsi    C    G        1      2        2 
  31 chr31_21185226     AKia    C    G        0      0        2 
  31 chr31_21185226     AOna    C    G        0      0        2 
  31 chr31_21185226     ASom    C    G        1      2        2 
  31 chr31_21185226     HCab    C    G        0      0        2 
  31 chr31_21185226     HPrz    C    G        0      0        2 
  31 chr31_21185226     ZBoe    C    G        0      0        2 
  31 chr31_21185226     ZGre    C    G        0      0        2 
  31 chr31_21185226     ZHar    C    G        0      0        2 
  31 chr31_21185226   Sample    C    G        1      2        2 
  31 chr31_21190790     AAsi    T    C        0      0        2 
  31 chr31_21190790     AKia    T    C        0      0        2 
  31 chr31_21190790     AOna    T    C        0      0        2 
  31 chr31_21190790     ASom    T    C        0      0        2 
  31 chr31_21190790     HCab    T    C        1      2        2 
  31 chr31_21190790     HPrz    T    C        1      2        2 
  31 chr31_21190790     ZBoe    T    C        0      0        2 
  31 chr31_21190790     ZGre    T    C        0      0        2 
  31 chr31_21190790     ZHar    T    C        0      0        2 
  31 chr31_21190790   Sample    T    C        0      0        2 
  31 chr31_21192348     AAsi    A    G        0      0        2 
  31 chr31_21192348     AKia    A    G        0      0        2 
  31 chr31_21192348     AOna    A    G        0      0        2 
  31 chr31_21192348     ASom    A    G        0      0        2 
  31 chr31_21192348     HCab    A    G        1      2        2 
  31 chr31_21192348     HPrz    A    G        1      2        2 
  31 chr31_21192348     ZBoe    A    G        0      0        2 
  31 chr31_21192348     ZGre    A    G        0      0        2 
  31 chr31_21192348     ZHar    A    G        0      0        2 
  31 chr31_21192348   Sample    A    G        0      0        2 
  31 chr31_21203013     AAsi    G    A        0      0        2 
  31 chr31_21203013     AKia    G    A        0      0        2 
  31 chr31_21203013     AOna    G    A        0      0        2 
  31 chr31_21203013     ASom    G    A        0      0        2 
  31 chr31_21203013     HCab    G    A      0.5      1        2 
  31 chr31_21203013     HPrz    G    A        0      0        2 
  31 chr31_21203013     ZBoe    G    A        0      0        2 
  31 chr31_21203013     ZGre    G    A        0      0        2 
  31 chr31_21203013     ZHar    G    A        0      0        2 
  31 chr31_21203013   Sample    G    A        0      0        2 
  31 chr31_21219817     AAsi    A    T      0.5      1        2 
  31 chr31_21219817     AKia    A    T        0      0        2 
  31 chr31_21219817     AOna    A    T        0      0        2 
  31 chr31_21219817     ASom    A    T        0      0        2 
  31 chr31_21219817     HCab    A    T        0      0        2 
  31 chr31_21219817     HPrz    A    T        0      0        2 
  31 chr31_21219817     ZBoe    A    T        0      0        2 
  31 chr31_21219817     ZGre    A    T        0      0        2 
  31 chr31_21219817     ZHar    A    T        0      0        2 
  31 chr31_21219817   Sample    A    T        1      2        2 
  31 chr31_21227016     AAsi    C    G        0      0        2 
  31 chr31_21227016     AKia    C    G      0.5      1        2 
  31 chr31_21227016     AOna    C    G        0      0        2 
  31 chr31_21227016     ASom    C    G        0      0        2 
  31 chr31_21227016     HCab    C    G        0      0        2 
  31 chr31_21227016     HPrz    C    G        0      0        2 
  31 chr31_21227016     ZBoe    C    G        0      0        2 
  31 chr31_21227016     ZGre    C    G        0      0        2 
  31 chr31_21227016     ZHar    C    G        0      0        2 
  31 chr31_21227016   Sample    C    G        0      0        2 
  31 chr31_21240919     AAsi    C    G        0      0        2 
  31 chr31_21240919     AKia    C    G        0      0        2 
  31 chr31_21240919     AOna    C    G        1      2        2 
  31 chr31_21240919     ASom    C    G        0      0        2 
  31 chr31_21240919     HCab    C    G        0      0        2 
  31 chr31_21240919     HPrz    C    G        0      0        2 
  31 chr31_21240919     ZBoe    C    G        0      0        2 
  31 chr31_21240919     ZGre    C    G        0      0        2 
  31 chr31_21240919     ZHar    C    G        0      0        2 
  31 chr31_21240919   Sample    C    G        0      0        2 
  31 chr31_21261618     AAsi    T    C        0      0        2 
  31 chr31_21261618     AKia    T    C        0      0        2 
  31 chr31_21261618     AOna    T    C        0      0        2 
  31 chr31_21261618     ASom    T    C        1      2        2 
  31 chr31_21261618     HCab    T    C      0.5      1        2 
  31 chr31_21261618     HPrz    T    C        0      0        2 
  31 chr31_21261618     ZBoe    T    C        0      0        2 
  31 chr31_21261618     ZGre    T    C        0      0        2 
  31 chr31_21261618     ZHar    T    C        0      0        2 
  31 chr31_21261618   Sample    T    C        0      0        2 
  31 chr31_21264013     AAsi    T    A        0      0        2 
  31 chr31_21264013     AKia    T    A        0      0        2 
  31 chr31_21264013     AOna    T    A        0      0        2 
  31 chr31_21264013     ASom    T    A        0      0        2 
  31 chr31_21264013     HCab    T    A        1      2        2 
  31 chr31_21264013     HPrz    T    A        1      2        2 
  31 chr31_21264013     ZBoe    T    A        0      0        2 
  31 chr31_21264013     ZGre    T    A        0      0        2 
  31 chr31_21264013     ZHar    T    A        0      0        2 
  31 chr31_21264013   Sample    T    A        0      0        2 
  31 chr31_21272236     AAsi    T    C        0      0        2 
  31 chr31_21272236     AKia    T    C        0      0        2 
  31 chr31_21272236     AOna    T    C        0      0        2 
  31 chr31_21272236     ASom    T    C        0      0        2 
  31 chr31_21272236     HCab    T    C        1      2        2 
  31 chr31_21272236     HPrz    T    C      0.5      1        2 
  31 chr31_21272236     ZBoe    T    C        0      0        2 
  31 chr31_21272236     ZGre    T    C        0      0        2 
  31 chr31_21272236     ZHar    T    C        0      0        2 
  31 chr31_21272236   Sample    T    C        0      0        2 
  31 chr31_21276777     AAsi    C    T        0      0        2 
  31 chr31_21276777     AKia    C    T        1      2        2 
  31 chr31_21276777     AOna    C    T        1      2        2 
  31 chr31_21276777     ASom    C    T        0      0        2 
  31 chr31_21276777     HCab    C    T        0      0        2 
  31 chr31_21276777     HPrz    C    T        0      0        2 
  31 chr31_21276777     ZBoe    C    T        0      0        2 
  31 chr31_21276777     ZGre    C    T        0      0        2 
  31 chr31_21276777     ZHar    C    T        0      0        2 
  31 chr31_21276777   Sample    C    T        0      0        2 
  31 chr31_21280243     AAsi    A    G        0      0        2 
  31 chr31_21280243     AKia    A    G        0      0        2 
  31 chr31_21280243     AOna    A    G        0      0        2 
  31 chr31_21280243     ASom    A    G        0      0        2 
  31 chr31_21280243     HCab    A    G        0      0        2 
  31 chr31_21280243     HPrz    A    G        0      0        2 
  31 chr31_21280243     ZBoe    A    G      0.5      1        2 
  31 chr31_21280243     ZGre    A    G        0      0        2 
  31 chr31_21280243     ZHar    A    G        0      0        2 
  31 chr31_21280243   Sample    A    G        0      0        2 
  31 chr31_21280679     AAsi    T    G        0      0        2 
  31 chr31_21280679     AKia    T    G        1      2        2 
  31 chr31_21280679     AOna    T    G        0      0        2 
  31 chr31_21280679     ASom    T    G        0      0        2 
  31 chr31_21280679     HCab    T    G        0      0        2 
  31 chr31_21280679     HPrz    T    G        0      0        2 
  31 chr31_21280679     ZBoe    T    G        0      0        2 
  31 chr31_21280679     ZGre    T    G        0      0        2 
  31 chr31_21280679     ZHar    T    G        0      0        2 
  31 chr31_21280679   Sample    T    G        0      0        2 
  31 chr31_21280838     AAsi    A    C        0      0        2 
  31 chr31_21280838     AKia    A    C        0      0        2 
  31 chr31_21280838     AOna    A    C        0      0        2 
  31 chr31_21280838     ASom    A    C        0      0        2 
  31 chr31_21280838     HCab    A    C        0      0        2 
  31 chr31_21280838     HPrz    A    C        0      0        2 
  31 chr31_21280838     ZBoe    A    C        1      2        2 
  31 chr31_21280838     ZGre    A    C        0      0        2 
  31 chr31_21280838     ZHar    A    C        0      0        2 
  31 chr31_21280838   Sample    A    C        0      0        2 
  31 chr31_21283646     AAsi    C    T        0      0        2 
  31 chr31_21283646     AKia    C    T        0      0        2 
  31 chr31_21283646     AOna    C    T        0      0        2 
  31 chr31_21283646     ASom    C    T        0      0        2 
  31 chr31_21283646     HCab    C    T        0      0        2 
  31 chr31_21283646     HPrz    C    T        0      0        2 
  31 chr31_21283646     ZBoe    C    T        1      2        2 
  31 chr31_21283646     ZGre    C    T        1      2        2 
  31 chr31_21283646     ZHar    C    T        0      0        2 
  31 chr31_21283646   Sample    C    T        0      0        2 
  31 chr31_21297647     AAsi    C    T        0      0        2 
  31 chr31_21297647     AKia    C    T        0      0        2 
  31 chr31_21297647     AOna    C    T        0      0        2 
  31 chr31_21297647     ASom    C    T        0      0        2 
  31 chr31_21297647     HCab    C    T        0      0        2 
  31 chr31_21297647     HPrz    C    T        0      0        2 
  31 chr31_21297647     ZBoe    C    T        0      0        2 
  31 chr31_21297647     ZGre    C    T        1      2        2 
  31 chr31_21297647     ZHar    C    T        0      0        2 
  31 chr31_21297647   Sample    C    T        0      0        2 
  31 chr31_21315747     AAsi    C    T        0      0        2 
  31 chr31_21315747     AKia    C    T      0.5      1        2 
  31 chr31_21315747     AOna    C    T        0      0        2 
  31 chr31_21315747     ASom    C    T        0      0        2 
  31 chr31_21315747     HCab    C    T        0      0        2 
  31 chr31_21315747     HPrz    C    T        0      0        2 
  31 chr31_21315747     ZBoe    C    T        0      0        2 
  31 chr31_21315747     ZGre    C    T        0      0        2 
  31 chr31_21315747     ZHar    C    T        0      0        2 
  31 chr31_21315747   Sample    C    T        0      0        2 
  31 chr31_21316006     AAsi    A    G        0      0        2 
  31 chr31_21316006     AKia    A    G        1      2        2 
  31 chr31_21316006     AOna    A    G        1      2        2 
  31 chr31_21316006     ASom    A    G        0      0        2 
  31 chr31_21316006     HCab    A    G        0      0        2 
  31 chr31_21316006     HPrz    A    G        0      0        2 
  31 chr31_21316006     ZBoe    A    G        0      0        2 
  31 chr31_21316006     ZGre    A    G        0      0        2 
  31 chr31_21316006     ZHar    A    G        0      0        2 
  31 chr31_21316006   Sample    A    G        0      0        2 
  31 chr31_21327854     AAsi    T    C        0      0        2 
  31 chr31_21327854     AKia    T    C        0      0        2 
  31 chr31_21327854     AOna    T    C        1      2        2 
  31 chr31_21327854     ASom    T    C        0      0        2 
  31 chr31_21327854     HCab    T    C        0      0        2 
  31 chr31_21327854     HPrz    T    C        0      0        2 
  31 chr31_21327854     ZBoe    T    C        0      0        2 
  31 chr31_21327854     ZGre    T    C        0      0        2 
  31 chr31_21327854     ZHar    T    C        0      0        2 
  31 chr31_21327854   Sample    T    C        0      0        2 
  31 chr31_21327993     AAsi    T    C        0      0        2 
  31 chr31_21327993     AKia    T    C        0      0        2 
  31 chr31_21327993     AOna    T    C        0      0        2 
  31 chr31_21327993     ASom    T    C        0      0        2 
  31 chr31_21327993     HCab    T    C        1      2        2 
  31 chr31_21327993     HPrz    T    C        0      0        2 
  31 chr31_21327993     ZBoe    T    C        0      0        2 
  31 chr31_21327993     ZGre    T    C        0      0        2 
  31 chr31_21327993     ZHar    T    C        0      0        2 
  31 chr31_21327993   Sample    T    C        0      0        2 
  31 chr31_21329298     AAsi    A    G        0      0        2 
  31 chr31_21329298     AKia    A    G      0.5      1        2 
  31 chr31_21329298     AOna    A    G        1      2        2 
  31 chr31_21329298     ASom    A    G        0      0        2 
  31 chr31_21329298     HCab    A    G        0      0        2 
  31 chr31_21329298     HPrz    A    G        0      0        2 
  31 chr31_21329298     ZBoe    A    G        0      0        2 
  31 chr31_21329298     ZGre    A    G        0      0        2 
  31 chr31_21329298     ZHar    A    G        0      0        2 
  31 chr31_21329298   Sample    A    G        0      0        2 
  31 chr31_21329818     AAsi    T    C        0      0        2 
  31 chr31_21329818     AKia    T    C      0.5      1        2 
  31 chr31_21329818     AOna    T    C        0      0        2 
  31 chr31_21329818     ASom    T    C        0      0        2 
  31 chr31_21329818     HCab    T    C        0      0        2 
  31 chr31_21329818     HPrz    T    C        0      0        2 
  31 chr31_21329818     ZBoe    T    C        0      0        2 
  31 chr31_21329818     ZGre    T    C        0      0        2 
  31 chr31_21329818     ZHar    T    C        0      0        2 
  31 chr31_21329818   Sample    T    C        0      0        2 
  31 chr31_21330085     AAsi    C    G        0      0        2 
  31 chr31_21330085     AKia    C    G        0      0        2 
  31 chr31_21330085     AOna    C    G        1      2        2 
  31 chr31_21330085     ASom    C    G        0      0        2 
  31 chr31_21330085     HCab    C    G        0      0        2 
  31 chr31_21330085     HPrz    C    G        0      0        2 
  31 chr31_21330085     ZBoe    C    G        0      0        2 
  31 chr31_21330085     ZGre    C    G        0      0        2 
  31 chr31_21330085     ZHar    C    G        0      0        2 
  31 chr31_21330085   Sample    C    G        0      0        2 
  31 chr31_21337884     AAsi    T    C        0      0        2 
  31 chr31_21337884     AKia    T    C      0.5      1        2 
  31 chr31_21337884     AOna    T    C        0      0        2 
  31 chr31_21337884     ASom    T    C        0      0        2 
  31 chr31_21337884     HCab    T    C        0      0        2 
  31 chr31_21337884     HPrz    T    C        0      0        2 
  31 chr31_21337884     ZBoe    T    C        0      0        2 
  31 chr31_21337884     ZGre    T    C        0      0        2 
  31 chr31_21337884     ZHar    T    C        0      0        2 
  31 chr31_21337884   Sample    T    C        0      0        2 
  31 chr31_21339565     AAsi    C    T        0      0        2 
  31 chr31_21339565     AKia    C    T        0      0        2 
  31 chr31_21339565     AOna    C    T        0      0        2 
  31 chr31_21339565     ASom    C    T      0.5      1        2 
  31 chr31_21339565     HCab    C    T        0      0        2 
  31 chr31_21339565     HPrz    C    T        0      0        2 
  31 chr31_21339565     ZBoe    C    T        0      0        2 
  31 chr31_21339565     ZGre    C    T        0      0        2 
  31 chr31_21339565     ZHar    C    T        0      0        2 
  31 chr31_21339565   Sample    C    T        0      0        2 
  31 chr31_21340178     AAsi    T    G        0      0        2 
  31 chr31_21340178     AKia    T    G        0      0        2 
  31 chr31_21340178     AOna    T    G        0      0        2 
  31 chr31_21340178     ASom    T    G        0      0        2 
  31 chr31_21340178     HCab    T    G        1      2        2 
  31 chr31_21340178     HPrz    T    G        1      2        2 
  31 chr31_21340178     ZBoe    T    G        0      0        2 
  31 chr31_21340178     ZGre    T    G        0      0        2 
  31 chr31_21340178     ZHar    T    G        0      0        2 
  31 chr31_21340178   Sample    T    G        0      0        2 
  31 chr31_21349723     AAsi    G    T        0      0        2 
  31 chr31_21349723     AKia    G    T        0      0        2 
  31 chr31_21349723     AOna    G    T        0      0        2 
  31 chr31_21349723     ASom    G    T        0      0        2 
  31 chr31_21349723     HCab    G    T        1      2        2 
  31 chr31_21349723     HPrz    G    T        0      0        2 
  31 chr31_21349723     ZBoe    G    T        0      0        2 
  31 chr31_21349723     ZGre    G    T        0      0        2 
  31 chr31_21349723     ZHar    G    T        0      0        2 
  31 chr31_21349723   Sample    G    T        0      0        2 
  31 chr31_21352358     AAsi    A    G        0      0        2 
  31 chr31_21352358     AKia    A    G        0      0        2 
  31 chr31_21352358     AOna    A    G        0      0        2 
  31 chr31_21352358     ASom    A    G        0      0        2 
  31 chr31_21352358     HCab    A    G        0      0        2 
  31 chr31_21352358     HPrz    A    G        0      0        2 
  31 chr31_21352358     ZBoe    A    G        0      0        2 
  31 chr31_21352358     ZGre    A    G        1      2        2 
  31 chr31_21352358     ZHar    A    G        0      0        2 
  31 chr31_21352358   Sample    A    G        1      2        2 
  31 chr31_21352373     AAsi    T    C        0      0        2 
  31 chr31_21352373     AKia    T    C        0      0        2 
  31 chr31_21352373     AOna    T    C        0      0        2 
  31 chr31_21352373     ASom    T    C        0      0        2 
  31 chr31_21352373     HCab    T    C        1      2        2 
  31 chr31_21352373     HPrz    T    C        1      2        2 
  31 chr31_21352373     ZBoe    T    C        0      0        2 
  31 chr31_21352373     ZGre    T    C        0      0        2 
  31 chr31_21352373     ZHar    T    C        1      2        2 
  31 chr31_21352373   Sample    T    C        0      0        2 
  31 chr31_21357784     AAsi    C    A        0      0        2 
  31 chr31_21357784     AKia    C    A        0      0        2 
  31 chr31_21357784     AOna    C    A        0      0        2 
  31 chr31_21357784     ASom    C    A        0      0        2 
  31 chr31_21357784     HCab    C    A        1      2        2 
  31 chr31_21357784     HPrz    C    A        1      2        2 
  31 chr31_21357784     ZBoe    C    A        0      0        2 
  31 chr31_21357784     ZGre    C    A        0      0        2 
  31 chr31_21357784     ZHar    C    A        0      0        2 
  31 chr31_21357784   Sample    C    A        0      0        2 
  31 chr31_21359888     AAsi    A    G        0      0        2 
  31 chr31_21359888     AKia    A    G        0      0        2 
  31 chr31_21359888     AOna    A    G        0      0        2 
  31 chr31_21359888     ASom    A    G        0      0        2 
  31 chr31_21359888     HCab    A    G        0      0        2 
  31 chr31_21359888     HPrz    A    G        0      0        2 
  31 chr31_21359888     ZBoe    A    G        0      0        2 
  31 chr31_21359888     ZGre    A    G      0.5      1        2 
  31 chr31_21359888     ZHar    A    G        0      0        2 
  31 chr31_21359888   Sample    A    G        0      0        2 
  31 chr31_21362576     AAsi    T    C        0      0        2 
  31 chr31_21362576     AKia    T    C        0      0        2 
  31 chr31_21362576     AOna    T    C        0      0        2 
  31 chr31_21362576     ASom    T    C        0      0        2 
  31 chr31_21362576     HCab    T    C        1      2        2 
  31 chr31_21362576     HPrz    T    C        1      2        2 
  31 chr31_21362576     ZBoe    T    C        0      0        2 
  31 chr31_21362576     ZGre    T    C        0      0        2 
  31 chr31_21362576     ZHar    T    C        0      0        2 
  31 chr31_21362576   Sample    T    C        0      0        2 
  31 chr31_21363204     AAsi    T    C        0      0        2 
  31 chr31_21363204     AKia    T    C        0      0        2 
  31 chr31_21363204     AOna    T    C        0      0        2 
  31 chr31_21363204     ASom    T    C        0      0        2 
  31 chr31_21363204     HCab    T    C        0      0        2 
  31 chr31_21363204     HPrz    T    C        0      0        2 
  31 chr31_21363204     ZBoe    T    C        0      0        2 
  31 chr31_21363204     ZGre    T    C        1      2        2 
  31 chr31_21363204     ZHar    T    C        0      0        2 
  31 chr31_21363204   Sample    T    C        0      0        2 
  31 chr31_21369298     AAsi    C    T        0      0        2 
  31 chr31_21369298     AKia    C    T      0.5      1        2 
  31 chr31_21369298     AOna    C    T        1      2        2 
  31 chr31_21369298     ASom    C    T        0      0        2 
  31 chr31_21369298     HCab    C    T        0      0        2 
  31 chr31_21369298     HPrz    C    T        0      0        2 
  31 chr31_21369298     ZBoe    C    T        0      0        2 
  31 chr31_21369298     ZGre    C    T        0      0        2 
  31 chr31_21369298     ZHar    C    T        0      0        2 
  31 chr31_21369298   Sample    C    T        0      0        2 
  31 chr31_21374680     AAsi    A    G        0      0        2 
  31 chr31_21374680     AKia    A    G        0      0        2 
  31 chr31_21374680     AOna    A    G        1      2        2 
  31 chr31_21374680     ASom    A    G        0      0        2 
  31 chr31_21374680     HCab    A    G        0      0        2 
  31 chr31_21374680     HPrz    A    G        0      0        2 
  31 chr31_21374680     ZBoe    A    G        0      0        2 
  31 chr31_21374680     ZGre    A    G        0      0        2 
  31 chr31_21374680     ZHar    A    G        0      0        2 
  31 chr31_21374680   Sample    A    G        0      0        2 
  31 chr31_21382515     AAsi    C    T        0      0        2 
  31 chr31_21382515     AKia    C    T        0      0        2 
  31 chr31_21382515     AOna    C    T        0      0        2 
  31 chr31_21382515     ASom    C    T        0      0        2 
  31 chr31_21382515     HCab    C    T        0      0        2 
  31 chr31_21382515     HPrz    C    T        0      0        2 
  31 chr31_21382515     ZBoe    C    T      0.5      1        2 
  31 chr31_21382515     ZGre    C    T        0      0        2 
  31 chr31_21382515     ZHar    C    T        0      0        2 
  31 chr31_21382515   Sample    C    T        0      0        2 
  31 chr31_21382794     AAsi    C    T        0      0        2 
  31 chr31_21382794     AKia    C    T        1      2        2 
  31 chr31_21382794     AOna    C    T        0      0        2 
  31 chr31_21382794     ASom    C    T        0      0        2 
  31 chr31_21382794     HCab    C    T        0      0        2 
  31 chr31_21382794     HPrz    C    T        0      0        2 
  31 chr31_21382794     ZBoe    C    T        0      0        2 
  31 chr31_21382794     ZGre    C    T        0      0        2 
  31 chr31_21382794     ZHar    C    T        0      0        2 
  31 chr31_21382794   Sample    C    T        0      0        2 
  31 chr31_21382952     AAsi    A    G        0      0        2 
  31 chr31_21382952     AKia    A    G        1      2        2 
  31 chr31_21382952     AOna    A    G        0      0        2 
  31 chr31_21382952     ASom    A    G        0      0        2 
  31 chr31_21382952     HCab    A    G        0      0        2 
  31 chr31_21382952     HPrz    A    G        0      0        2 
  31 chr31_21382952     ZBoe    A    G        0      0        2 
  31 chr31_21382952     ZGre    A    G        0      0        2 
  31 chr31_21382952     ZHar    A    G        0      0        2 
  31 chr31_21382952   Sample    A    G        0      0        2 
  31 chr31_21383846     AAsi    C    A        0      0        2 
  31 chr31_21383846     AKia    C    A        0      0        2 
  31 chr31_21383846     AOna    C    A        1      2        2 
  31 chr31_21383846     ASom    C    A        0      0        2 
  31 chr31_21383846     HCab    C    A        0      0        2 
  31 chr31_21383846     HPrz    C    A        0      0        2 
  31 chr31_21383846     ZBoe    C    A        0      0        2 
  31 chr31_21383846     ZGre    C    A        0      0        2 
  31 chr31_21383846     ZHar    C    A        0      0        2 
  31 chr31_21383846   Sample    C    A        0      0        2 
  31 chr31_21390933     AAsi    G    T        0      0        2 
  31 chr31_21390933     AKia    G    T        0      0        2 
  31 chr31_21390933     AOna    G    T        0      0        2 
  31 chr31_21390933     ASom    G    T        0      0        2 
  31 chr31_21390933     HCab    G    T        1      2        2 
  31 chr31_21390933     HPrz    G    T        1      2        2 
  31 chr31_21390933     ZBoe    G    T        0      0        2 
  31 chr31_21390933     ZGre    G    T        0      0        2 
  31 chr31_21390933     ZHar    G    T        0      0        2 
  31 chr31_21390933   Sample    G    T        0      0        2 
  31 chr31_21411515     AAsi    G    A        0      0        2 
  31 chr31_21411515     AKia    G    A        1      2        2 
  31 chr31_21411515     AOna    G    A        1      2        2 
  31 chr31_21411515     ASom    G    A        0      0        2 
  31 chr31_21411515     HCab    G    A        0      0        2 
  31 chr31_21411515     HPrz    G    A        0      0        2 
  31 chr31_21411515     ZBoe    G    A        0      0        2 
  31 chr31_21411515     ZGre    G    A        0      0        2 
  31 chr31_21411515     ZHar    G    A        0      0        2 
  31 chr31_21411515   Sample    G    A        0      0        2 
  31 chr31_21411806     AAsi    A    T        0      0        2 
  31 chr31_21411806     AKia    A    T        0      0        2 
  31 chr31_21411806     AOna    A    T        0      0        2 
  31 chr31_21411806     ASom    A    T        1      2        2 
  31 chr31_21411806     HCab    A    T        0      0        2 
  31 chr31_21411806     HPrz    A    T        0      0        2 
  31 chr31_21411806     ZBoe    A    T        0      0        2 
  31 chr31_21411806     ZGre    A    T        0      0        2 
  31 chr31_21411806     ZHar    A    T        0      0        2 
  31 chr31_21411806   Sample    A    T        0      0        2 
  31 chr31_21418043     AAsi    A    C        0      0        2 
  31 chr31_21418043     AKia    A    C        0      0        2 
  31 chr31_21418043     AOna    A    C        0      0        2 
  31 chr31_21418043     ASom    A    C      0.5      1        2 
  31 chr31_21418043     HCab    A    C        0      0        2 
  31 chr31_21418043     HPrz    A    C        0      0        2 
  31 chr31_21418043     ZBoe    A    C        0      0        2 
  31 chr31_21418043     ZGre    A    C        0      0        2 
  31 chr31_21418043     ZHar    A    C        0      0        2 
  31 chr31_21418043   Sample    A    C        0      0        2 
  31 chr31_21421166     AAsi    T    C        0      0        2 
  31 chr31_21421166     AKia    T    C        0      0        2 
  31 chr31_21421166     AOna    T    C        0      0        2 
  31 chr31_21421166     ASom    T    C        0      0        2 
  31 chr31_21421166     HCab    T    C        1      2        2 
  31 chr31_21421166     HPrz    T    C        1      2        2 
  31 chr31_21421166     ZBoe    T    C        0      0        2 
  31 chr31_21421166     ZGre    T    C        0      0        2 
  31 chr31_21421166     ZHar    T    C        0      0        2 
  31 chr31_21421166   Sample    T    C        0      0        2 
  31 chr31_21422504     AAsi    T    C        0      0        2 
  31 chr31_21422504     AKia    T    C        0      0        2 
  31 chr31_21422504     AOna    T    C        0      0        2 
  31 chr31_21422504     ASom    T    C        0      0        2 
  31 chr31_21422504     HCab    T    C        1      2        2 
  31 chr31_21422504     HPrz    T    C        1      2        2 
  31 chr31_21422504     ZBoe    T    C        0      0        2 
  31 chr31_21422504     ZGre    T    C      0.5      1        2 
  31 chr31_21422504     ZHar    T    C        0      0        2 
  31 chr31_21422504   Sample    T    C        0      0        2 
  31 chr31_21431093     AAsi    A    G        0      0        2 
  31 chr31_21431093     AKia    A    G        0      0        2 
  31 chr31_21431093     AOna    A    G        0      0        2 
  31 chr31_21431093     ASom    A    G        0      0        2 
  31 chr31_21431093     HCab    A    G        0      0        2 
  31 chr31_21431093     HPrz    A    G        0      0        2 
  31 chr31_21431093     ZBoe    A    G        0      0        2 
  31 chr31_21431093     ZGre    A    G      0.5      1        2 
  31 chr31_21431093     ZHar    A    G        0      0        2 
  31 chr31_21431093   Sample    A    G        0      0        2 
  31 chr31_21439387     AAsi    A    G        0      0        2 
  31 chr31_21439387     AKia    A    G        0      0        2 
  31 chr31_21439387     AOna    A    G        0      0        2 
  31 chr31_21439387     ASom    A    G        0      0        2 
  31 chr31_21439387     HCab    A    G        0      0        2 
  31 chr31_21439387     HPrz    A    G        0      0        2 
  31 chr31_21439387     ZBoe    A    G        0      0        2 
  31 chr31_21439387     ZGre    A    G        0      0        2 
  31 chr31_21439387     ZHar    A    G      0.5      1        2 
  31 chr31_21439387   Sample    A    G        0      0        2 
  31 chr31_21440133     AAsi    G    A        0      0        2 
  31 chr31_21440133     AKia    G    A        0      0        2 
  31 chr31_21440133     AOna    G    A        0      0        2 
  31 chr31_21440133     ASom    G    A        0      0        2 
  31 chr31_21440133     HCab    G    A        1      2        2 
  31 chr31_21440133     HPrz    G    A        1      2        2 
  31 chr31_21440133     ZBoe    G    A        0      0        2 
  31 chr31_21440133     ZGre    G    A        0      0        2 
  31 chr31_21440133     ZHar    G    A        0      0        2 
  31 chr31_21440133   Sample    G    A        0      0        2 
  31 chr31_21444663     AAsi    C    T        0      0        2 
  31 chr31_21444663     AKia    C    T        0      0        2 
  31 chr31_21444663     AOna    C    T        0      0        2 
  31 chr31_21444663     ASom    C    T        0      0        2 
  31 chr31_21444663     HCab    C    T      0.5      1        2 
  31 chr31_21444663     HPrz    C    T        0      0        2 
  31 chr31_21444663     ZBoe    C    T        0      0        2 
  31 chr31_21444663     ZGre    C    T        0      0        2 
  31 chr31_21444663     ZHar    C    T        0      0        2 
  31 chr31_21444663   Sample    C    T        0      0        2 
  31 chr31_21451422     AAsi    C    T        1      2        2 
  31 chr31_21451422     AKia    C    T      0.5      1        2 
  31 chr31_21451422     AOna    C    T        1      2        2 
  31 chr31_21451422     ASom    C    T        1      2        2 
  31 chr31_21451422     HCab    C    T        0      0        2 
  31 chr31_21451422     HPrz    C    T        0      0        2 
  31 chr31_21451422     ZBoe    C    T        0      0        2 
  31 chr31_21451422     ZGre    C    T      0.5      1        2 
  31 chr31_21451422     ZHar    C    T        0      0        2 
  31 chr31_21451422   Sample    C    T        1      2        2 
  31 chr31_21456252     AAsi    G    C        1      2        2 
  31 chr31_21456252     AKia    G    C        0      0        2 
  31 chr31_21456252     AOna    G    C        0      0        2 
  31 chr31_21456252     ASom    G    C        1      2        2 
  31 chr31_21456252     HCab    G    C        0      0        2 
  31 chr31_21456252     HPrz    G    C        0      0        2 
  31 chr31_21456252     ZBoe    G    C        0      0        2 
  31 chr31_21456252     ZGre    G    C        0      0        2 
  31 chr31_21456252     ZHar    G    C        0      0        2 
  31 chr31_21456252   Sample    G    C        1      2        2 
  31 chr31_21456572     AAsi    T    G        0      0        2 
  31 chr31_21456572     AKia    T    G        0      0        2 
  31 chr31_21456572     AOna    T    G        0      0        2 
  31 chr31_21456572     ASom    T    G      0.5      1        2 
  31 chr31_21456572     HCab    T    G        0      0        2 
  31 chr31_21456572     HPrz    T    G        0      0        2 
  31 chr31_21456572     ZBoe    T    G        0      0        2 
  31 chr31_21456572     ZGre    T    G        0      0        2 
  31 chr31_21456572     ZHar    T    G        0      0        2 
  31 chr31_21456572   Sample    T    G        0      0        2 
  31 chr31_21462563     AAsi    A    G        1      2        2 
  31 chr31_21462563     AKia    A    G        0      0        2 
  31 chr31_21462563     AOna    A    G        0      0        2 
  31 chr31_21462563     ASom    A    G        1      2        2 
  31 chr31_21462563     HCab    A    G        0      0        2 
  31 chr31_21462563     HPrz    A    G        0      0        2 
  31 chr31_21462563     ZBoe    A    G        0      0        2 
  31 chr31_21462563     ZGre    A    G        0      0        2 
  31 chr31_21462563     ZHar    A    G        0      0        2 
  31 chr31_21462563   Sample    A    G        1      2        2 
  31 chr31_21466535     AAsi    A    G        1      2        2 
  31 chr31_21466535     AKia    A    G        0      0        2 
  31 chr31_21466535     AOna    A    G        0      0        2 
  31 chr31_21466535     ASom    A    G        1      2        2 
  31 chr31_21466535     HCab    A    G        0      0        2 
  31 chr31_21466535     HPrz    A    G        0      0        2 
  31 chr31_21466535     ZBoe    A    G        0      0        2 
  31 chr31_21466535     ZGre    A    G        0      0        2 
  31 chr31_21466535     ZHar    A    G        0      0        2 
  31 chr31_21466535   Sample    A    G        1      2        2 
  31 chr31_21475106     AAsi    C    T      0.5      1        2 
  31 chr31_21475106     AKia    C    T        0      0        2 
  31 chr31_21475106     AOna    C    T        0      0        2 
  31 chr31_21475106     ASom    C    T        0      0        2 
  31 chr31_21475106     HCab    C    T        0      0        2 
  31 chr31_21475106     HPrz    C    T        0      0        2 
  31 chr31_21475106     ZBoe    C    T        0      0        2 
  31 chr31_21475106     ZGre    C    T        0      0        2 
  31 chr31_21475106     ZHar    C    T        0      0        2 
  31 chr31_21475106   Sample    C    T        0      0        2 
  31 chr31_21479869     AAsi    A    T        0      0        2 
  31 chr31_21479869     AKia    A    T      0.5      1        2 
  31 chr31_21479869     AOna    A    T        0      0        2 
  31 chr31_21479869     ASom    A    T        0      0        2 
  31 chr31_21479869     HCab    A    T        0      0        2 
  31 chr31_21479869     HPrz    A    T        0      0        2 
  31 chr31_21479869     ZBoe    A    T        0      0        2 
  31 chr31_21479869     ZGre    A    T        0      0        2 
  31 chr31_21479869     ZHar    A    T        0      0        2 
  31 chr31_21479869   Sample    A    T        0      0        2 
  31 chr31_21483834     AAsi    T    C        1      2        2 
  31 chr31_21483834     AKia    T    C        0      0        2 
  31 chr31_21483834     AOna    T    C        0      0        2 
  31 chr31_21483834     ASom    T    C        1      2        2 
  31 chr31_21483834     HCab    T    C        0      0        2 
  31 chr31_21483834     HPrz    T    C        0      0        2 
  31 chr31_21483834     ZBoe    T    C        0      0        2 
  31 chr31_21483834     ZGre    T    C        0      0        2 
  31 chr31_21483834     ZHar    T    C        0      0        2 
  31 chr31_21483834   Sample    T    C        1      2        2 
  31 chr31_21483885     AAsi    C    T        0      0        2 
  31 chr31_21483885     AKia    C    T      0.5      1        2 
  31 chr31_21483885     AOna    C    T        0      0        2 
  31 chr31_21483885     ASom    C    T        0      0        2 
  31 chr31_21483885     HCab    C    T        0      0        2 
  31 chr31_21483885     HPrz    C    T        0      0        2 
  31 chr31_21483885     ZBoe    C    T        0      0        2 
  31 chr31_21483885     ZGre    C    T        0      0        2 
  31 chr31_21483885     ZHar    C    T        0      0        2 
  31 chr31_21483885   Sample    C    T        0      0        2 
  31 chr31_21492198     AAsi    T    C        0      0        2 
  31 chr31_21492198     AKia    T    C        0      0        2 
  31 chr31_21492198     AOna    T    C        0      0        2 
  31 chr31_21492198     ASom    T    C      0.5      1        2 
  31 chr31_21492198     HCab    T    C        0      0        2 
  31 chr31_21492198     HPrz    T    C        0      0        2 
  31 chr31_21492198     ZBoe    T    C        0      0        2 
  31 chr31_21492198     ZGre    T    C        0      0        2 
  31 chr31_21492198     ZHar    T    C        0      0        2 
  31 chr31_21492198   Sample    T    C        0      0        2 
  31 chr31_21509484     AAsi    G    A        0      0        2 
  31 chr31_21509484     AKia    G    A        0      0        2 
  31 chr31_21509484     AOna    G    A        0      0        2 
  31 chr31_21509484     ASom    G    A        0      0        2 
  31 chr31_21509484     HCab    G    A        1      2        2 
  31 chr31_21509484     HPrz    G    A        1      2        2 
  31 chr31_21509484     ZBoe    G    A        0      0        2 
  31 chr31_21509484     ZGre    G    A        0      0        2 
  31 chr31_21509484     ZHar    G    A        0      0        2 
  31 chr31_21509484   Sample    G    A        0      0        2 
  31 chr31_21515521     AAsi    G    A        0      0        2 
  31 chr31_21515521     AKia    G    A      0.5      1        2 
  31 chr31_21515521     AOna    G    A        0      0        2 
  31 chr31_21515521     ASom    G    A        0      0        2 
  31 chr31_21515521     HCab    G    A        0      0        2 
  31 chr31_21515521     HPrz    G    A        0      0        2 
  31 chr31_21515521     ZBoe    G    A        0      0        2 
  31 chr31_21515521     ZGre    G    A        0      0        2 
  31 chr31_21515521     ZHar    G    A        0      0        2 
  31 chr31_21515521   Sample    G    A        0      0        2 
  31 chr31_21523920     AAsi    A    G        1      2        2 
  31 chr31_21523920     AKia    A    G        0      0        2 
  31 chr31_21523920     AOna    A    G        0      0        2 
  31 chr31_21523920     ASom    A    G        0      0        2 
  31 chr31_21523920     HCab    A    G        0      0        2 
  31 chr31_21523920     HPrz    A    G        0      0        2 
  31 chr31_21523920     ZBoe    A    G        0      0        2 
  31 chr31_21523920     ZGre    A    G        0      0        2 
  31 chr31_21523920     ZHar    A    G        0      0        2 
  31 chr31_21523920   Sample    A    G        0      0        2 
  31 chr31_21524220     AAsi    T    C        0      0        2 
  31 chr31_21524220     AKia    T    C        1      2        2 
  31 chr31_21524220     AOna    T    C        1      2        2 
  31 chr31_21524220     ASom    T    C        0      0        2 
  31 chr31_21524220     HCab    T    C        0      0        2 
  31 chr31_21524220     HPrz    T    C        0      0        2 
  31 chr31_21524220     ZBoe    T    C        0      0        2 
  31 chr31_21524220     ZGre    T    C        0      0        2 
  31 chr31_21524220     ZHar    T    C        0      0        2 
  31 chr31_21524220   Sample    T    C        0      0        2 
  31 chr31_21524412     AAsi    C    A        0      0        2 
  31 chr31_21524412     AKia    C    A        0      0        2 
  31 chr31_21524412     AOna    C    A        1      2        2 
  31 chr31_21524412     ASom    C    A        0      0        2 
  31 chr31_21524412     HCab    C    A        0      0        2 
  31 chr31_21524412     HPrz    C    A        0      0        2 
  31 chr31_21524412     ZBoe    C    A        0      0        2 
  31 chr31_21524412     ZGre    C    A        0      0        2 
  31 chr31_21524412     ZHar    C    A        0      0        2 
  31 chr31_21524412   Sample    C    A        0      0        2 
  31 chr31_21538762     AAsi    C    T        0      0        2 
  31 chr31_21538762     AKia    C    T        0      0        2 
  31 chr31_21538762     AOna    C    T        0      0        2 
  31 chr31_21538762     ASom    C    T        0      0        2 
  31 chr31_21538762     HCab    C    T        1      2        2 
  31 chr31_21538762     HPrz    C    T        1      2        2 
  31 chr31_21538762     ZBoe    C    T        0      0        2 
  31 chr31_21538762     ZGre    C    T        0      0        2 
  31 chr31_21538762     ZHar    C    T        0      0        2 
  31 chr31_21538762   Sample    C    T        0      0        2 
  31 chr31_21540425     AAsi    A    C        0      0        2 
  31 chr31_21540425     AKia    A    C        0      0        2 
  31 chr31_21540425     AOna    A    C        0      0        2 
  31 chr31_21540425     ASom    A    C      0.5      1        2 
  31 chr31_21540425     HCab    A    C        0      0        2 
  31 chr31_21540425     HPrz    A    C        0      0        2 
  31 chr31_21540425     ZBoe    A    C        0      0        2 
  31 chr31_21540425     ZGre    A    C        0      0        2 
  31 chr31_21540425     ZHar    A    C        0      0        2 
  31 chr31_21540425   Sample    A    C        0      0        2 
  31 chr31_21546107     AAsi    G    A        0      0        2 
  31 chr31_21546107     AKia    G    A        0      0        2 
  31 chr31_21546107     AOna    G    A        0      0        2 
  31 chr31_21546107     ASom    G    A        0      0        2 
  31 chr31_21546107     HCab    G    A        1      2        2 
  31 chr31_21546107     HPrz    G    A        1      2        2 
  31 chr31_21546107     ZBoe    G    A        0      0        2 
  31 chr31_21546107     ZGre    G    A        0      0        2 
  31 chr31_21546107     ZHar    G    A        0      0        2 
  31 chr31_21546107   Sample    G    A        0      0        2 
  31 chr31_21548221     AAsi    A    G        0      0        2 
  31 chr31_21548221     AKia    A    G        0      0        2 
  31 chr31_21548221     AOna    A    G        0      0        2 
  31 chr31_21548221     ASom    A    G        0      0        2 
  31 chr31_21548221     HCab    A    G        1      2        2 
  31 chr31_21548221     HPrz    A    G        1      2        2 
  31 chr31_21548221     ZBoe    A    G        0      0        2 
  31 chr31_21548221     ZGre    A    G        0      0        2 
  31 chr31_21548221     ZHar    A    G        0      0        2 
  31 chr31_21548221   Sample    A    G        0      0        2 
  31 chr31_21550904     AAsi    A    G        0      0        2 
  31 chr31_21550904     AKia    A    G        0      0        2 
  31 chr31_21550904     AOna    A    G        0      0        2 
  31 chr31_21550904     ASom    A    G        0      0        2 
  31 chr31_21550904     HCab    A    G        0      0        2 
  31 chr31_21550904     HPrz    A    G        0      0        2 
  31 chr31_21550904     ZBoe    A    G        0      0        2 
  31 chr31_21550904     ZGre    A    G      0.5      1        2 
  31 chr31_21550904     ZHar    A    G        0      0        2 
  31 chr31_21550904   Sample    A    G        0      0        2 
  31 chr31_21552839     AAsi    G    A        0      0        2 
  31 chr31_21552839     AKia    G    A        0      0        2 
  31 chr31_21552839     AOna    G    A        0      0        2 
  31 chr31_21552839     ASom    G    A        0      0        2 
  31 chr31_21552839     HCab    G    A        0      0        2 
  31 chr31_21552839     HPrz    G    A        0      0        2 
  31 chr31_21552839     ZBoe    G    A      0.5      1        2 
  31 chr31_21552839     ZGre    G    A        0      0        2 
  31 chr31_21552839     ZHar    G    A        0      0        2 
```
