## Supplementary File 7. Zonkey (Schubert et al. 2017) report for donkey specimen Ancient7. for "No genetic evidence yet for hinnies at Mazongshan (400-160 BCE), northwestern China": incl_ts.frq.strat (part 296 of 296)

```
  31 chr31_21552839   Sample    G    A        0      0        2 
  31 chr31_21553454     AAsi    A    G        1      2        2 
  31 chr31_21553454     AKia    A    G        0      0        2 
  31 chr31_21553454     AOna    A    G        0      0        2 
  31 chr31_21553454     ASom    A    G        0      0        2 
  31 chr31_21553454     HCab    A    G        1      2        2 
  31 chr31_21553454     HPrz    A    G        1      2        2 
  31 chr31_21553454     ZBoe    A    G        0      0        2 
  31 chr31_21553454     ZGre    A    G        0      0        2 
  31 chr31_21553454     ZHar    A    G        0      0        2 
  31 chr31_21553454   Sample    A    G        1      2        2 
  31 chr31_21561401     AAsi    T    C        0      0        2 
  31 chr31_21561401     AKia    T    C        0      0        2 
  31 chr31_21561401     AOna    T    C        0      0        2 
  31 chr31_21561401     ASom    T    C        0      0        2 
  31 chr31_21561401     HCab    T    C        1      2        2 
  31 chr31_21561401     HPrz    T    C      0.5      1        2 
  31 chr31_21561401     ZBoe    T    C        0      0        2 
  31 chr31_21561401     ZGre    T    C        0      0        2 
  31 chr31_21561401     ZHar    T    C        0      0        2 
  31 chr31_21561401   Sample    T    C        0      0        2 
  31 chr31_21561826     AAsi    T    C        0      0        2 
  31 chr31_21561826     AKia    T    C        0      0        2 
  31 chr31_21561826     AOna    T    C        0      0        2 
  31 chr31_21561826     ASom    T    C        0      0        2 
  31 chr31_21561826     HCab    T    C        0      0        2 
  31 chr31_21561826     HPrz    T    C      0.5      1        2 
  31 chr31_21561826     ZBoe    T    C        0      0        2 
  31 chr31_21561826     ZGre    T    C        0      0        2 
  31 chr31_21561826     ZHar    T    C        0      0        2 
  31 chr31_21561826   Sample    T    C        0      0        2 
  31 chr31_21563244     AAsi    A    C        0      0        2 
  31 chr31_21563244     AKia    A    C        0      0        2 
  31 chr31_21563244     AOna    A    C        0      0        2 
  31 chr31_21563244     ASom    A    C        0      0        2 
  31 chr31_21563244     HCab    A    C        1      2        2 
  31 chr31_21563244     HPrz    A    C        1      2        2 
  31 chr31_21563244     ZBoe    A    C        0      0        2 
  31 chr31_21563244     ZGre    A    C        0      0        2 
  31 chr31_21563244     ZHar    A    C        0      0        2 
  31 chr31_21563244   Sample    A    C        0      0        2 
  31 chr31_21563805     AAsi    A    G        0      0        2 
  31 chr31_21563805     AKia    A    G        0      0        2 
  31 chr31_21563805     AOna    A    G        0      0        2 
  31 chr31_21563805     ASom    A    G      0.5      1        2 
  31 chr31_21563805     HCab    A    G        0      0        2 
  31 chr31_21563805     HPrz    A    G        0      0        2 
  31 chr31_21563805     ZBoe    A    G        0      0        2 
  31 chr31_21563805     ZGre    A    G        0      0        2 
  31 chr31_21563805     ZHar    A    G        0      0        2 
  31 chr31_21563805   Sample    A    G        0      0        2 
  31 chr31_21563902     AAsi    G    C        0      0        2 
  31 chr31_21563902     AKia    G    C        0      0        2 
  31 chr31_21563902     AOna    G    C        0      0        2 
  31 chr31_21563902     ASom    G    C      0.5      1        2 
  31 chr31_21563902     HCab    G    C        0      0        2 
  31 chr31_21563902     HPrz    G    C        0      0        2 
  31 chr31_21563902     ZBoe    G    C        0      0        2 
  31 chr31_21563902     ZGre    G    C        0      0        2 
  31 chr31_21563902     ZHar    G    C        0      0        2 
  31 chr31_21563902   Sample    G    C        0      0        2 
  31 chr31_21566604     AAsi    C    T        0      0        2 
  31 chr31_21566604     AKia    C    T        0      0        2 
  31 chr31_21566604     AOna    C    T        0      0        2 
  31 chr31_21566604     ASom    C    T        0      0        2 
  31 chr31_21566604     HCab    C    T        0      0        2 
  31 chr31_21566604     HPrz    C    T        0      0        2 
  31 chr31_21566604     ZBoe    C    T        0      0        2 
  31 chr31_21566604     ZGre    C    T      0.5      1        2 
  31 chr31_21566604     ZHar    C    T        0      0        2 
  31 chr31_21566604   Sample    C    T        0      0        2 
  31 chr31_21567052     AAsi    C    T        0      0        2 
  31 chr31_21567052     AKia    C    T        0      0        2 
  31 chr31_21567052     AOna    C    T        0      0        2 
  31 chr31_21567052     ASom    C    T        0      0        2 
  31 chr31_21567052     HCab    C    T        1      2        2 
  31 chr31_21567052     HPrz    C    T        1      2        2 
  31 chr31_21567052     ZBoe    C    T        0      0        2 
  31 chr31_21567052     ZGre    C    T        0      0        2 
  31 chr31_21567052     ZHar    C    T        0      0        2 
  31 chr31_21567052   Sample    C    T        0      0        2 
  31 chr31_21573021     AAsi    T    C        0      0        2 
  31 chr31_21573021     AKia    T    C        0      0        2 
  31 chr31_21573021     AOna    T    C        0      0        2 
  31 chr31_21573021     ASom    T    C        0      0        2 
  31 chr31_21573021     HCab    T    C      0.5      1        2 
  31 chr31_21573021     HPrz    T    C        0      0        2 
  31 chr31_21573021     ZBoe    T    C        0      0        2 
  31 chr31_21573021     ZGre    T    C        0      0        2 
  31 chr31_21573021     ZHar    T    C        0      0        2 
  31 chr31_21573021   Sample    T    C        0      0        2 
  31 chr31_21580347     AAsi    C    G        0      0        2 
  31 chr31_21580347     AKia    C    G        0      0        2 
  31 chr31_21580347     AOna    C    G        0      0        2 
  31 chr31_21580347     ASom    C    G        0      0        2 
  31 chr31_21580347     HCab    C    G        0      0        2 
  31 chr31_21580347     HPrz    C    G        0      0        2 
  31 chr31_21580347     ZBoe    C    G      0.5      1        2 
  31 chr31_21580347     ZGre    C    G        0      0        2 
  31 chr31_21580347     ZHar    C    G        0      0        2 
  31 chr31_21580347   Sample    C    G        0      0        2 
  31 chr31_21582751     AAsi    G    C        0      0        2 
  31 chr31_21582751     AKia    G    C        0      0        2 
  31 chr31_21582751     AOna    G    C        0      0        2 
  31 chr31_21582751     ASom    G    C        0      0        2 
  31 chr31_21582751     HCab    G    C        0      0        2 
  31 chr31_21582751     HPrz    G    C        0      0        2 
  31 chr31_21582751     ZBoe    G    C        0      0        2 
  31 chr31_21582751     ZGre    G    C      0.5      1        2 
  31 chr31_21582751     ZHar    G    C        0      0        2 
  31 chr31_21582751   Sample    G    C        0      0        2 
  31 chr31_21586893     AAsi    G    T        0      0        2 
  31 chr31_21586893     AKia    G    T        0      0        2 
  31 chr31_21586893     AOna    G    T        0      0        2 
  31 chr31_21586893     ASom    G    T        0      0        2 
  31 chr31_21586893     HCab    G    T        0      0        2 
  31 chr31_21586893     HPrz    G    T        0      0        2 
  31 chr31_21586893     ZBoe    G    T      0.5      1        2 
  31 chr31_21586893     ZGre    G    T        0      0        2 
  31 chr31_21586893     ZHar    G    T        0      0        2 
  31 chr31_21586893   Sample    G    T        0      0        2 
  31 chr31_21588249     AAsi    C    T        1      2        2 
  31 chr31_21588249     AKia    C    T        0      0        2 
  31 chr31_21588249     AOna    C    T        0      0        2 
  31 chr31_21588249     ASom    C    T        1      2        2 
  31 chr31_21588249     HCab    C    T        0      0        2 
  31 chr31_21588249     HPrz    C    T        0      0        2 
  31 chr31_21588249     ZBoe    C    T        0      0        2 
  31 chr31_21588249     ZGre    C    T        0      0        2 
  31 chr31_21588249     ZHar    C    T        0      0        2 
  31 chr31_21588249   Sample    C    T        1      2        2 
  31 chr31_21589595     AAsi    T    C        0      0        2 
  31 chr31_21589595     AKia    T    C        0      0        2 
  31 chr31_21589595     AOna    T    C        0      0        2 
  31 chr31_21589595     ASom    T    C        0      0        2 
  31 chr31_21589595     HCab    T    C        1      2        2 
  31 chr31_21589595     HPrz    T    C        1      2        2 
  31 chr31_21589595     ZBoe    T    C        0      0        2 
  31 chr31_21589595     ZGre    T    C        0      0        2 
  31 chr31_21589595     ZHar    T    C        0      0        2 
  31 chr31_21589595   Sample    T    C        0      0        2 
  31 chr31_21591509     AAsi    T    G        0      0        2 
  31 chr31_21591509     AKia    T    G        0      0        2 
  31 chr31_21591509     AOna    T    G        0      0        2 
  31 chr31_21591509     ASom    T    G        0      0        2 
  31 chr31_21591509     HCab    T    G        0      0        2 
  31 chr31_21591509     HPrz    T    G        0      0        2 
  31 chr31_21591509     ZBoe    T    G        1      2        2 
  31 chr31_21591509     ZGre    T    G        0      0        2 
  31 chr31_21591509     ZHar    T    G        0      0        2 
  31 chr31_21591509   Sample    T    G        0      0        2 
  31 chr31_21598608     AAsi    A    C        0      0        2 
  31 chr31_21598608     AKia    A    C        0      0        2 
  31 chr31_21598608     AOna    A    C        0      0        2 
  31 chr31_21598608     ASom    A    C      0.5      1        2 
  31 chr31_21598608     HCab    A    C        0      0        2 
  31 chr31_21598608     HPrz    A    C        0      0        2 
  31 chr31_21598608     ZBoe    A    C        0      0        2 
  31 chr31_21598608     ZGre    A    C        0      0        2 
  31 chr31_21598608     ZHar    A    C        0      0        2 
  31 chr31_21598608   Sample    A    C        0      0        2 
  31 chr31_21599117     AAsi    A    G        0      0        2 
  31 chr31_21599117     AKia    A    G        0      0        2 
  31 chr31_21599117     AOna    A    G        0      0        2 
  31 chr31_21599117     ASom    A    G      0.5      1        2 
  31 chr31_21599117     HCab    A    G        0      0        2 
  31 chr31_21599117     HPrz    A    G        0      0        2 
  31 chr31_21599117     ZBoe    A    G        0      0        2 
  31 chr31_21599117     ZGre    A    G        0      0        2 
  31 chr31_21599117     ZHar    A    G        0      0        2 
  31 chr31_21599117   Sample    A    G        0      0        2 
  31 chr31_21599425     AAsi    T    C        0      0        2 
  31 chr31_21599425     AKia    T    C        1      2        2 
  31 chr31_21599425     AOna    T    C        0      0        2 
  31 chr31_21599425     ASom    T    C        0      0        2 
  31 chr31_21599425     HCab    T    C        0      0        2 
  31 chr31_21599425     HPrz    T    C        0      0        2 
  31 chr31_21599425     ZBoe    T    C        0      0        2 
  31 chr31_21599425     ZGre    T    C        0      0        2 
  31 chr31_21599425     ZHar    T    C        0      0        2 
  31 chr31_21599425   Sample    T    C        0      0        2 
  31 chr31_21599932     AAsi    T    C        0      0        2 
  31 chr31_21599932     AKia    T    C        0      0        2 
  31 chr31_21599932     AOna    T    C        0      0        2 
  31 chr31_21599932     ASom    T    C        0      0        2 
  31 chr31_21599932     HCab    T    C        1      2        2 
  31 chr31_21599932     HPrz    T    C      0.5      1        2 
  31 chr31_21599932     ZBoe    T    C        0      0        2 
  31 chr31_21599932     ZGre    T    C        0      0        2 
  31 chr31_21599932     ZHar    T    C        0      0        2 
  31 chr31_21599932   Sample    T    C        0      0        2 
  31 chr31_21604659     AAsi    G    A        0      0        2 
  31 chr31_21604659     AKia    G    A        0      0        2 
  31 chr31_21604659     AOna    G    A        0      0        2 
  31 chr31_21604659     ASom    G    A        0      0        2 
  31 chr31_21604659     HCab    G    A        0      0        2 
  31 chr31_21604659     HPrz    G    A      0.5      1        2 
  31 chr31_21604659     ZBoe    G    A        0      0        2 
  31 chr31_21604659     ZGre    G    A        0      0        2 
  31 chr31_21604659     ZHar    G    A        0      0        2 
  31 chr31_21604659   Sample    G    A        0      0        2 
  31 chr31_21615478     AAsi    G    C        0      0        2 
  31 chr31_21615478     AKia    G    C        0      0        2 
  31 chr31_21615478     AOna    G    C        0      0        2 
  31 chr31_21615478     ASom    G    C        0      0        2 
  31 chr31_21615478     HCab    G    C        1      2        2 
  31 chr31_21615478     HPrz    G    C        1      2        2 
  31 chr31_21615478     ZBoe    G    C        0      0        2 
  31 chr31_21615478     ZGre    G    C        0      0        2 
  31 chr31_21615478     ZHar    G    C        0      0        2 
  31 chr31_21615478   Sample    G    C        0      0        2 
  31 chr31_21629095     AAsi    A    G        0      0        2 
  31 chr31_21629095     AKia    A    G        0      0        2 
  31 chr31_21629095     AOna    A    G        0      0        2 
  31 chr31_21629095     ASom    A    G        0      0        2 
  31 chr31_21629095     HCab    A    G        0      0        2 
  31 chr31_21629095     HPrz    A    G        0      0        2 
  31 chr31_21629095     ZBoe    A    G        1      2        2 
  31 chr31_21629095     ZGre    A    G      0.5      1        2 
  31 chr31_21629095     ZHar    A    G        0      0        2 
  31 chr31_21629095   Sample    A    G        0      0        2 
  31 chr31_21632196     AAsi    C    T        0      0        2 
  31 chr31_21632196     AKia    C    T        0      0        2 
  31 chr31_21632196     AOna    C    T        0      0        2 
  31 chr31_21632196     ASom    C    T        0      0        2 
  31 chr31_21632196     HCab    C    T        0      0        2 
  31 chr31_21632196     HPrz    C    T        0      0        2 
  31 chr31_21632196     ZBoe    C    T        0      0        2 
  31 chr31_21632196     ZGre    C    T        0      0        2 
  31 chr31_21632196     ZHar    C    T        1      2        2 
  31 chr31_21632196   Sample    C    T        0      0        2 
  31 chr31_21639407     AAsi    T    A        0      0        2 
  31 chr31_21639407     AKia    T    A        0      0        2 
  31 chr31_21639407     AOna    T    A        0      0        2 
  31 chr31_21639407     ASom    T    A        0      0        2 
  31 chr31_21639407     HCab    T    A        1      2        2 
  31 chr31_21639407     HPrz    T    A        1      2        2 
  31 chr31_21639407     ZBoe    T    A        0      0        2 
  31 chr31_21639407     ZGre    T    A        0      0        2 
  31 chr31_21639407     ZHar    T    A        0      0        2 
  31 chr31_21639407   Sample    T    A        0      0        2 
  31 chr31_21641207     AAsi    A    C        0      0        2 
  31 chr31_21641207     AKia    A    C        0      0        2 
  31 chr31_21641207     AOna    A    C        0      0        2 
  31 chr31_21641207     ASom    A    C        0      0        2 
  31 chr31_21641207     HCab    A    C        0      0        2 
  31 chr31_21641207     HPrz    A    C        0      0        2 
  31 chr31_21641207     ZBoe    A    C        0      0        2 
  31 chr31_21641207     ZGre    A    C        1      2        2 
  31 chr31_21641207     ZHar    A    C        0      0        2 
  31 chr31_21641207   Sample    A    C        0      0        2 
  31 chr31_21641320     AAsi    G    A        1      2        2 
  31 chr31_21641320     AKia    G    A        1      2        2 
  31 chr31_21641320     AOna    G    A        1      2        2 
  31 chr31_21641320     ASom    G    A        1      2        2 
  31 chr31_21641320     HCab    G    A        0      0        2 
  31 chr31_21641320     HPrz    G    A        0      0        2 
  31 chr31_21641320     ZBoe    G    A        0      0        2 
  31 chr31_21641320     ZGre    G    A        0      0        2 
  31 chr31_21641320     ZHar    G    A        0      0        2 
  31 chr31_21641320   Sample    G    A        1      2        2 
  31 chr31_21641677     AAsi    G    C        0      0        2 
  31 chr31_21641677     AKia    G    C        0      0        2 
  31 chr31_21641677     AOna    G    C        0      0        2 
  31 chr31_21641677     ASom    G    C        0      0        2 
  31 chr31_21641677     HCab    G    C      0.5      1        2 
  31 chr31_21641677     HPrz    G    C        0      0        2 
  31 chr31_21641677     ZBoe    G    C        0      0        2 
  31 chr31_21641677     ZGre    G    C        0      0        2 
  31 chr31_21641677     ZHar    G    C        0      0        2 
  31 chr31_21641677   Sample    G    C        0      0        2 
  31 chr31_21648018     AAsi    C    A        0      0        2 
  31 chr31_21648018     AKia    C    A        0      0        2 
  31 chr31_21648018     AOna    C    A        0      0        2 
  31 chr31_21648018     ASom    C    A        0      0        2 
  31 chr31_21648018     HCab    C    A        0      0        2 
  31 chr31_21648018     HPrz    C    A        0      0        2 
  31 chr31_21648018     ZBoe    C    A        0      0        2 
  31 chr31_21648018     ZGre    C    A        1      2        2 
  31 chr31_21648018     ZHar    C    A        0      0        2 
  31 chr31_21648018   Sample    C    A        0      0        2 
  31 chr31_21649467     AAsi    A    G        0      0        2 
  31 chr31_21649467     AKia    A    G        0      0        2 
  31 chr31_21649467     AOna    A    G        0      0        2 
  31 chr31_21649467     ASom    A    G        0      0        2 
  31 chr31_21649467     HCab    A    G        1      2        2 
  31 chr31_21649467     HPrz    A    G        1      2        2 
  31 chr31_21649467     ZBoe    A    G        0      0        2 
  31 chr31_21649467     ZGre    A    G        0      0        2 
  31 chr31_21649467     ZHar    A    G        0      0        2 
  31 chr31_21649467   Sample    A    G        0      0        2 
  31 chr31_21650010     AAsi    C    T        1      2        2 
  31 chr31_21650010     AKia    C    T        0      0        2 
  31 chr31_21650010     AOna    C    T        0      0        2 
  31 chr31_21650010     ASom    C    T        0      0        2 
  31 chr31_21650010     HCab    C    T        0      0        2 
  31 chr31_21650010     HPrz    C    T        0      0        2 
  31 chr31_21650010     ZBoe    C    T        0      0        2 
  31 chr31_21650010     ZGre    C    T        0      0        2 
  31 chr31_21650010     ZHar    C    T        0      0        2 
  31 chr31_21650010   Sample    C    T        1      2        2 
  31 chr31_21650282     AAsi    C    T        0      0        2 
  31 chr31_21650282     AKia    C    T        0      0        2 
  31 chr31_21650282     AOna    C    T        0      0        2 
  31 chr31_21650282     ASom    C    T        0      0        2 
  31 chr31_21650282     HCab    C    T        0      0        2 
  31 chr31_21650282     HPrz    C    T        0      0        2 
  31 chr31_21650282     ZBoe    C    T        0      0        2 
  31 chr31_21650282     ZGre    C    T        1      2        2 
  31 chr31_21650282     ZHar    C    T        0      0        2 
  31 chr31_21650282   Sample    C    T        0      0        2 
  31 chr31_21651006     AAsi    A    G        0      0        2 
  31 chr31_21651006     AKia    A    G        0      0        2 
  31 chr31_21651006     AOna    A    G        0      0        2 
  31 chr31_21651006     ASom    A    G        0      0        2 
  31 chr31_21651006     HCab    A    G        1      2        2 
  31 chr31_21651006     HPrz    A    G        1      2        2 
  31 chr31_21651006     ZBoe    A    G        0      0        2 
  31 chr31_21651006     ZGre    A    G        0      0        2 
  31 chr31_21651006     ZHar    A    G        0      0        2 
  31 chr31_21651006   Sample    A    G        0      0        2 
  31 chr31_21651197     AAsi    A    G        0      0        2 
  31 chr31_21651197     AKia    A    G        0      0        2 
  31 chr31_21651197     AOna    A    G        0      0        2 
  31 chr31_21651197     ASom    A    G        0      0        2 
  31 chr31_21651197     HCab    A    G        0      0        2 
  31 chr31_21651197     HPrz    A    G        0      0        2 
  31 chr31_21651197     ZBoe    A    G      0.5      1        2 
  31 chr31_21651197     ZGre    A    G        0      0        2 
  31 chr31_21651197     ZHar    A    G        1      2        2 
  31 chr31_21651197   Sample    A    G        0      0        2 
  31 chr31_21652060     AAsi    T    C        0      0        2 
  31 chr31_21652060     AKia    T    C        0      0        2 
  31 chr31_21652060     AOna    T    C        0      0        2 
  31 chr31_21652060     ASom    T    C        0      0        2 
  31 chr31_21652060     HCab    T    C        0      0        2 
  31 chr31_21652060     HPrz    T    C        0      0        2 
  31 chr31_21652060     ZBoe    T    C        0      0        2 
  31 chr31_21652060     ZGre    T    C        1      2        2 
  31 chr31_21652060     ZHar    T    C        0      0        2 
  31 chr31_21652060   Sample    T    C        0      0        2 
  31 chr31_21655482     AAsi    A    G        0      0        2 
  31 chr31_21655482     AKia    A    G        1      2        2 
  31 chr31_21655482     AOna    A    G        0      0        2 
  31 chr31_21655482     ASom    A    G        0      0        2 
  31 chr31_21655482     HCab    A    G        0      0        2 
  31 chr31_21655482     HPrz    A    G        0      0        2 
  31 chr31_21655482     ZBoe    A    G        0      0        2 
  31 chr31_21655482     ZGre    A    G        0      0        2 
  31 chr31_21655482     ZHar    A    G        0      0        2 
  31 chr31_21655482   Sample    A    G        0      0        2 
  31 chr31_21658784     AAsi    G    A        0      0        2 
  31 chr31_21658784     AKia    G    A        0      0        2 
  31 chr31_21658784     AOna    G    A        0      0        2 
  31 chr31_21658784     ASom    G    A        0      0        2 
  31 chr31_21658784     HCab    G    A        1      2        2 
  31 chr31_21658784     HPrz    G    A        1      2        2 
  31 chr31_21658784     ZBoe    G    A        0      0        2 
  31 chr31_21658784     ZGre    G    A        0      0        2 
  31 chr31_21658784     ZHar    G    A        0      0        2 
  31 chr31_21658784   Sample    G    A        0      0        2 
  31 chr31_21688181     AAsi    A    G        0      0        2 
  31 chr31_21688181     AKia    A    G        0      0        2 
  31 chr31_21688181     AOna    A    G        0      0        2 
  31 chr31_21688181     ASom    A    G        0      0        2 
  31 chr31_21688181     HCab    A    G        0      0        2 
  31 chr31_21688181     HPrz    A    G        0      0        2 
  31 chr31_21688181     ZBoe    A    G        0      0        2 
  31 chr31_21688181     ZGre    A    G      0.5      1        2 
  31 chr31_21688181     ZHar    A    G        0      0        2 
  31 chr31_21688181   Sample    A    G        0      0        2 
  31 chr31_21690203     AAsi    A    C        0      0        2 
  31 chr31_21690203     AKia    A    C        0      0        2 
  31 chr31_21690203     AOna    A    C        0      0        2 
  31 chr31_21690203     ASom    A    C        0      0        2 
  31 chr31_21690203     HCab    A    C        0      0        2 
  31 chr31_21690203     HPrz    A    C        0      0        2 
  31 chr31_21690203     ZBoe    A    C        0      0        2 
  31 chr31_21690203     ZGre    A    C      0.5      1        2 
  31 chr31_21690203     ZHar    A    C        0      0        2 
  31 chr31_21690203   Sample    A    C        0      0        2 
  31 chr31_21699108     AAsi    T    G        0      0        2 
  31 chr31_21699108     AKia    T    G        1      2        2 
  31 chr31_21699108     AOna    T    G        0      0        2 
  31 chr31_21699108     ASom    T    G        0      0        2 
  31 chr31_21699108     HCab    T    G        0      0        2 
  31 chr31_21699108     HPrz    T    G        0      0        2 
  31 chr31_21699108     ZBoe    T    G        0      0        2 
  31 chr31_21699108     ZGre    T    G        0      0        2 
  31 chr31_21699108     ZHar    T    G        0      0        2 
  31 chr31_21699108   Sample    T    G        0      0        2 
  31 chr31_21699340     AAsi    G    A        0      0        2 
  31 chr31_21699340     AKia    G    A        0      0        2 
  31 chr31_21699340     AOna    G    A        0      0        2 
  31 chr31_21699340     ASom    G    A        1      2        2 
  31 chr31_21699340     HCab    G    A        0      0        2 
  31 chr31_21699340     HPrz    G    A        0      0        2 
  31 chr31_21699340     ZBoe    G    A        0      0        2 
  31 chr31_21699340     ZGre    G    A        0      0        2 
  31 chr31_21699340     ZHar    G    A        0      0        2 
  31 chr31_21699340   Sample    G    A        0      0        2 
  31 chr31_21701757     AAsi    T    C        0      0        2 
  31 chr31_21701757     AKia    T    C        0      0        2 
  31 chr31_21701757     AOna    T    C        0      0        2 
  31 chr31_21701757     ASom    T    C        0      0        2 
  31 chr31_21701757     HCab    T    C        1      2        2 
  31 chr31_21701757     HPrz    T    C        1      2        2 
  31 chr31_21701757     ZBoe    T    C        0      0        2 
  31 chr31_21701757     ZGre    T    C        0      0        2 
  31 chr31_21701757     ZHar    T    C        0      0        2 
  31 chr31_21701757   Sample    T    C        0      0        2 
  31 chr31_21730666     AAsi    C    T        0      0        2 
  31 chr31_21730666     AKia    C    T        0      0        2 
  31 chr31_21730666     AOna    C    T        0      0        2 
  31 chr31_21730666     ASom    C    T        0      0        2 
  31 chr31_21730666     HCab    C    T        1      2        2 
  31 chr31_21730666     HPrz    C    T        1      2        2 
  31 chr31_21730666     ZBoe    C    T        0      0        2 
  31 chr31_21730666     ZGre    C    T        0      0        2 
  31 chr31_21730666     ZHar    C    T        0      0        2 
  31 chr31_21730666   Sample    C    T        0      0        2 
  31 chr31_21734557     AAsi    A    G        0      0        2 
  31 chr31_21734557     AKia    A    G        1      2        2 
  31 chr31_21734557     AOna    A    G        1      2        2 
  31 chr31_21734557     ASom    A    G        0      0        2 
  31 chr31_21734557     HCab    A    G        0      0        2 
  31 chr31_21734557     HPrz    A    G        0      0        2 
  31 chr31_21734557     ZBoe    A    G        0      0        2 
  31 chr31_21734557     ZGre    A    G        0      0        2 
  31 chr31_21734557     ZHar    A    G        0      0        2 
  31 chr31_21734557   Sample    A    G        0      0        2 
  31 chr31_21742979     AAsi    C    T        0      0        2 
  31 chr31_21742979     AKia    C    T        0      0        2 
  31 chr31_21742979     AOna    C    T        0      0        2 
  31 chr31_21742979     ASom    C    T        0      0        2 
  31 chr31_21742979     HCab    C    T        0      0        2 
  31 chr31_21742979     HPrz    C    T      0.5      1        2 
  31 chr31_21742979     ZBoe    C    T        0      0        2 
  31 chr31_21742979     ZGre    C    T        0      0        2 
  31 chr31_21742979     ZHar    C    T        0      0        2 
  31 chr31_21742979   Sample    C    T        0      0        2 
  31 chr31_21748039     AAsi    T    C        0      0        2 
  31 chr31_21748039     AKia    T    C        0      0        2 
  31 chr31_21748039     AOna    T    C        0      0        2 
  31 chr31_21748039     ASom    T    C        0      0        2 
  31 chr31_21748039     HCab    T    C        1      2        2 
  31 chr31_21748039     HPrz    T    C        1      2        2 
  31 chr31_21748039     ZBoe    T    C        0      0        2 
  31 chr31_21748039     ZGre    T    C        0      0        2 
  31 chr31_21748039     ZHar    T    C        0      0        2 
  31 chr31_21748039   Sample    T    C        0      0        2 
  31 chr31_21748139     AAsi    C    T        0      0        2 
  31 chr31_21748139     AKia    C    T        1      2        2 
  31 chr31_21748139     AOna    C    T        0      0        2 
  31 chr31_21748139     ASom    C    T        0      0        2 
  31 chr31_21748139     HCab    C    T        0      0        2 
  31 chr31_21748139     HPrz    C    T        0      0        2 
  31 chr31_21748139     ZBoe    C    T        0      0        2 
  31 chr31_21748139     ZGre    C    T        0      0        2 
  31 chr31_21748139     ZHar    C    T        0      0        2 
  31 chr31_21748139   Sample    C    T        0      0        2 
  31 chr31_21749261     AAsi    C    G        0      0        2 
  31 chr31_21749261     AKia    C    G        0      0        2 
  31 chr31_21749261     AOna    C    G        0      0        2 
  31 chr31_21749261     ASom    C    G        0      0        2 
  31 chr31_21749261     HCab    C    G        0      0        2 
  31 chr31_21749261     HPrz    C    G        0      0        2 
  31 chr31_21749261     ZBoe    C    G        0      0        2 
  31 chr31_21749261     ZGre    C    G        0      0        2 
  31 chr31_21749261     ZHar    C    G        1      2        2 
  31 chr31_21749261   Sample    C    G        0      0        2 
  31 chr31_21754399     AAsi    A    G      0.5      1        2 
  31 chr31_21754399     AKia    A    G        0      0        2 
  31 chr31_21754399     AOna    A    G        0      0        2 
  31 chr31_21754399     ASom    A    G        0      0        2 
  31 chr31_21754399     HCab    A    G        0      0        2 
  31 chr31_21754399     HPrz    A    G        0      0        2 
  31 chr31_21754399     ZBoe    A    G        0      0        2 
  31 chr31_21754399     ZGre    A    G        0      0        2 
  31 chr31_21754399     ZHar    A    G        0      0        2 
  31 chr31_21754399   Sample    A    G        0      0        2 
  31 chr31_21756534     AAsi    A    G        0      0        2 
  31 chr31_21756534     AKia    A    G        0      0        2 
  31 chr31_21756534     AOna    A    G        0      0        2 
  31 chr31_21756534     ASom    A    G        0      0        2 
  31 chr31_21756534     HCab    A    G        1      2        2 
  31 chr31_21756534     HPrz    A    G        1      2        2 
  31 chr31_21756534     ZBoe    A    G        0      0        2 
  31 chr31_21756534     ZGre    A    G        0      0        2 
  31 chr31_21756534     ZHar    A    G        0      0        2 
  31 chr31_21756534   Sample    A    G        0      0        2 
  31 chr31_21762323     AAsi    T    C        0      0        2 
  31 chr31_21762323     AKia    T    C        0      0        2 
  31 chr31_21762323     AOna    T    C        0      0        2 
  31 chr31_21762323     ASom    T    C        0      0        2 
  31 chr31_21762323     HCab    T    C      0.5      1        2 
  31 chr31_21762323     HPrz    T    C        0      0        2 
  31 chr31_21762323     ZBoe    T    C        0      0        2 
  31 chr31_21762323     ZGre    T    C        0      0        2 
  31 chr31_21762323     ZHar    T    C        0      0        2 
  31 chr31_21762323   Sample    T    C        0      0        2 
  31 chr31_21763608     AAsi    T    C        0      0        2 
  31 chr31_21763608     AKia    T    C        0      0        2 
  31 chr31_21763608     AOna    T    C        0      0        2 
  31 chr31_21763608     ASom    T    C        0      0        2 
  31 chr31_21763608     HCab    T    C        0      0        2 
  31 chr31_21763608     HPrz    T    C        0      0        2 
  31 chr31_21763608     ZBoe    T    C        1      2        2 
  31 chr31_21763608     ZGre    T    C        1      2        2 
  31 chr31_21763608     ZHar    T    C        1      2        2 
  31 chr31_21763608   Sample    T    C        0      0        2 
  31 chr31_21770228     AAsi    C    A        0      0        2 
  31 chr31_21770228     AKia    C    A        0      0        2 
  31 chr31_21770228     AOna    C    A        0      0        2 
  31 chr31_21770228     ASom    C    A        0      0        2 
  31 chr31_21770228     HCab    C    A        1      2        2 
  31 chr31_21770228     HPrz    C    A        1      2        2 
  31 chr31_21770228     ZBoe    C    A        0      0        2 
  31 chr31_21770228     ZGre    C    A        0      0        2 
  31 chr31_21770228     ZHar    C    A        0      0        2 
  31 chr31_21770228   Sample    C    A        0      0        2 
  31 chr31_21779669     AAsi    A    C        0      0        2 
  31 chr31_21779669     AKia    A    C        0      0        2 
  31 chr31_21779669     AOna    A    C        0      0        2 
  31 chr31_21779669     ASom    A    C        0      0        2 
  31 chr31_21779669     HCab    A    C      0.5      1        2 
  31 chr31_21779669     HPrz    A    C        0      0        2 
  31 chr31_21779669     ZBoe    A    C        0      0        2 
  31 chr31_21779669     ZGre    A    C        0      0        2 
  31 chr31_21779669     ZHar    A    C        0      0        2 
  31 chr31_21779669   Sample    A    C        0      0        2 
  31 chr31_21785302     AAsi    G    A        1      2        2 
  31 chr31_21785302     AKia    G    A        0      0        2 
  31 chr31_21785302     AOna    G    A        0      0        2 
  31 chr31_21785302     ASom    G    A        1      2        2 
  31 chr31_21785302     HCab    G    A        0      0        2 
  31 chr31_21785302     HPrz    G    A        0      0        2 
  31 chr31_21785302     ZBoe    G    A        0      0        2 
  31 chr31_21785302     ZGre    G    A        0      0        2 
  31 chr31_21785302     ZHar    G    A        0      0        2 
  31 chr31_21785302   Sample    G    A        1      2        2 
  31 chr31_21791753     AAsi    A    G        0      0        2 
  31 chr31_21791753     AKia    A    G        0      0        2 
  31 chr31_21791753     AOna    A    G        0      0        2 
  31 chr31_21791753     ASom    A    G        0      0        2 
  31 chr31_21791753     HCab    A    G        0      0        2 
  31 chr31_21791753     HPrz    A    G        0      0        2 
  31 chr31_21791753     ZBoe    A    G        0      0        2 
  31 chr31_21791753     ZGre    A    G        0      0        2 
  31 chr31_21791753     ZHar    A    G        1      2        2 
  31 chr31_21791753   Sample    A    G        0      0        2 
  31 chr31_21795140     AAsi    A    T        0      0        2 
  31 chr31_21795140     AKia    A    T        0      0        2 
  31 chr31_21795140     AOna    A    T        0      0        2 
  31 chr31_21795140     ASom    A    T        0      0        2 
  31 chr31_21795140     HCab    A    T        1      2        2 
  31 chr31_21795140     HPrz    A    T        1      2        2 
  31 chr31_21795140     ZBoe    A    T        0      0        2 
  31 chr31_21795140     ZGre    A    T        0      0        2 
  31 chr31_21795140     ZHar    A    T        0      0        2 
  31 chr31_21795140   Sample    A    T        0      0        2 
  31 chr31_21800496     AAsi    G    C        0      0        2 
  31 chr31_21800496     AKia    G    C        1      2        2 
  31 chr31_21800496     AOna    G    C        0      0        2 
  31 chr31_21800496     ASom    G    C        0      0        2 
  31 chr31_21800496     HCab    G    C        0      0        2 
  31 chr31_21800496     HPrz    G    C        0      0        2 
  31 chr31_21800496     ZBoe    G    C        0      0        2 
  31 chr31_21800496     ZGre    G    C        0      0        2 
  31 chr31_21800496     ZHar    G    C        0      0        2 
  31 chr31_21800496   Sample    G    C        0      0        2 
  31 chr31_21803182     AAsi    C    T        0      0        2 
  31 chr31_21803182     AKia    C    T        0      0        2 
  31 chr31_21803182     AOna    C    T        0      0        2 
  31 chr31_21803182     ASom    C    T        0      0        2 
  31 chr31_21803182     HCab    C    T        0      0        2 
  31 chr31_21803182     HPrz    C    T        0      0        2 
  31 chr31_21803182     ZBoe    C    T        1      2        2 
  31 chr31_21803182     ZGre    C    T        0      0        2 
  31 chr31_21803182     ZHar    C    T        0      0        2 
  31 chr31_21803182   Sample    C    T        0      0        2 
  31 chr31_21812805     AAsi    C    G        0      0        2 
  31 chr31_21812805     AKia    C    G        0      0        2 
  31 chr31_21812805     AOna    C    G        0      0        2 
  31 chr31_21812805     ASom    C    G        0      0        2 
  31 chr31_21812805     HCab    C    G        1      2        2 
  31 chr31_21812805     HPrz    C    G        1      2        2 
  31 chr31_21812805     ZBoe    C    G        0      0        2 
  31 chr31_21812805     ZGre    C    G        0      0        2 
  31 chr31_21812805     ZHar    C    G        0      0        2 
  31 chr31_21812805   Sample    C    G        0      0        2 
  31 chr31_21813699     AAsi    T    C        0      0        2 
  31 chr31_21813699     AKia    T    C        0      0        2 
  31 chr31_21813699     AOna    T    C        0      0        2 
  31 chr31_21813699     ASom    T    C        0      0        2 
  31 chr31_21813699     HCab    T    C        0      0        2 
  31 chr31_21813699     HPrz    T    C        0      0        2 
  31 chr31_21813699     ZBoe    T    C        1      2        2 
  31 chr31_21813699     ZGre    T    C        1      2        2 
  31 chr31_21813699     ZHar    T    C        1      2        2 
  31 chr31_21813699   Sample    T    C        0      0        2 
  31 chr31_21816115     AAsi    C    T        0      0        2 
  31 chr31_21816115     AKia    C    T        0      0        2 
  31 chr31_21816115     AOna    C    T        0      0        2 
  31 chr31_21816115     ASom    C    T        0      0        2 
  31 chr31_21816115     HCab    C    T        0      0        2 
  31 chr31_21816115     HPrz    C    T        0      0        2 
  31 chr31_21816115     ZBoe    C    T      0.5      1        2 
  31 chr31_21816115     ZGre    C    T        0      0        2 
  31 chr31_21816115     ZHar    C    T        0      0        2 
  31 chr31_21816115   Sample    C    T        0      0        2 
  31 chr31_21831752     AAsi    C    G        0      0        2 
  31 chr31_21831752     AKia    C    G        1      2        2 
  31 chr31_21831752     AOna    C    G        0      0        2 
  31 chr31_21831752     ASom    C    G        0      0        2 
  31 chr31_21831752     HCab    C    G        0      0        2 
  31 chr31_21831752     HPrz    C    G        0      0        2 
  31 chr31_21831752     ZBoe    C    G        0      0        2 
  31 chr31_21831752     ZGre    C    G        0      0        2 
  31 chr31_21831752     ZHar    C    G        0      0        2 
  31 chr31_21831752   Sample    C    G        0      0        2 
  31 chr31_21847713     AAsi    C    T        0      0        2 
  31 chr31_21847713     AKia    C    T        0      0        2 
  31 chr31_21847713     AOna    C    T      0.5      1        2 
  31 chr31_21847713     ASom    C    T        0      0        2 
  31 chr31_21847713     HCab    C    T        0      0        2 
  31 chr31_21847713     HPrz    C    T        0      0        2 
  31 chr31_21847713     ZBoe    C    T        0      0        2 
  31 chr31_21847713     ZGre    C    T        0      0        2 
  31 chr31_21847713     ZHar    C    T        0      0        2 
  31 chr31_21847713   Sample    C    T        0      0        2 
  31 chr31_21858266     AAsi    T    C        0      0        2 
  31 chr31_21858266     AKia    T    C        0      0        2 
  31 chr31_21858266     AOna    T    C        0      0        2 
  31 chr31_21858266     ASom    T    C        0      0        2 
  31 chr31_21858266     HCab    T    C        0      0        2 
  31 chr31_21858266     HPrz    T    C        0      0        2 
  31 chr31_21858266     ZBoe    T    C        0      0        2 
  31 chr31_21858266     ZGre    T    C        0      0        2 
  31 chr31_21858266     ZHar    T    C        1      2        2 
  31 chr31_21858266   Sample    T    C        0      0        2 
  31 chr31_21861841     AAsi    A    G        1      2        2 
  31 chr31_21861841     AKia    A    G        0      0        2 
  31 chr31_21861841     AOna    A    G        0      0        2 
  31 chr31_21861841     ASom    A    G        1      2        2 
  31 chr31_21861841     HCab    A    G        0      0        2 
  31 chr31_21861841     HPrz    A    G        0      0        2 
  31 chr31_21861841     ZBoe    A    G        0      0        2 
  31 chr31_21861841     ZGre    A    G        0      0        2 
  31 chr31_21861841     ZHar    A    G        0      0        2 
  31 chr31_21861841   Sample    A    G        1      2        2 
  31 chr31_21866785     AAsi    G    T        0      0        2 
  31 chr31_21866785     AKia    G    T        0      0        2 
  31 chr31_21866785     AOna    G    T        0      0        2 
  31 chr31_21866785     ASom    G    T        0      0        2 
  31 chr31_21866785     HCab    G    T        1      2        2 
  31 chr31_21866785     HPrz    G    T        1      2        2 
  31 chr31_21866785     ZBoe    G    T        0      0        2 
  31 chr31_21866785     ZGre    G    T        0      0        2 
  31 chr31_21866785     ZHar    G    T        0      0        2 
  31 chr31_21866785   Sample    G    T        0      0        2 
  31 chr31_21868825     AAsi    A    G        0      0        2 
  31 chr31_21868825     AKia    A    G        0      0        2 
  31 chr31_21868825     AOna    A    G        0      0        2 
  31 chr31_21868825     ASom    A    G        0      0        2 
  31 chr31_21868825     HCab    A    G        0      0        2 
  31 chr31_21868825     HPrz    A    G        0      0        2 
  31 chr31_21868825     ZBoe    A    G        0      0        2 
  31 chr31_21868825     ZGre    A    G      0.5      1        2 
  31 chr31_21868825     ZHar    A    G        0      0        2 
  31 chr31_21868825   Sample    A    G        0      0        2 
  31 chr31_21868920     AAsi    A    C        0      0        2 
  31 chr31_21868920     AKia    A    C        0      0        2 
  31 chr31_21868920     AOna    A    C        0      0        2 
  31 chr31_21868920     ASom    A    C        0      0        2 
  31 chr31_21868920     HCab    A    C        1      2        2 
  31 chr31_21868920     HPrz    A    C        1      2        2 
  31 chr31_21868920     ZBoe    A    C        0      0        2 
  31 chr31_21868920     ZGre    A    C        0      0        2 
  31 chr31_21868920     ZHar    A    C        0      0        2 
  31 chr31_21868920   Sample    A    C        0      0        2 
  31 chr31_21886706     AAsi    A    G        0      0        2 
  31 chr31_21886706     AKia    A    G        1      2        2 
  31 chr31_21886706     AOna    A    G        1      2        2 
  31 chr31_21886706     ASom    A    G        0      0        2 
  31 chr31_21886706     HCab    A    G        0      0        2 
  31 chr31_21886706     HPrz    A    G        0      0        2 
  31 chr31_21886706     ZBoe    A    G        0      0        2 
  31 chr31_21886706     ZGre    A    G        0      0        2 
  31 chr31_21886706     ZHar    A    G        0      0        2 
  31 chr31_21886706   Sample    A    G        0      0        2 
  31 chr31_21890348     AAsi    T    C        0      0        2 
  31 chr31_21890348     AKia    T    C        0      0        2 
  31 chr31_21890348     AOna    T    C        0      0        2 
  31 chr31_21890348     ASom    T    C        0      0        2 
  31 chr31_21890348     HCab    T    C        0      0        2 
  31 chr31_21890348     HPrz    T    C        0      0        2 
  31 chr31_21890348     ZBoe    T    C        1      2        2 
  31 chr31_21890348     ZGre    T    C        0      0        2 
  31 chr31_21890348     ZHar    T    C        0      0        2 
  31 chr31_21890348   Sample    T    C        0      0        2 
  31 chr31_21893810     AAsi    A    G        0      0        2 
  31 chr31_21893810     AKia    A    G        0      0        2 
  31 chr31_21893810     AOna    A    G        0      0        2 
  31 chr31_21893810     ASom    A    G        0      0        2 
  31 chr31_21893810     HCab    A    G        0      0        2 
  31 chr31_21893810     HPrz    A    G        0      0        2 
  31 chr31_21893810     ZBoe    A    G        0      0        2 
  31 chr31_21893810     ZGre    A    G        1      2        2 
  31 chr31_21893810     ZHar    A    G        0      0        2 
  31 chr31_21893810   Sample    A    G        0      0        2 
  31 chr31_21902992     AAsi    G    C        0      0        2 
  31 chr31_21902992     AKia    G    C        1      2        2 
  31 chr31_21902992     AOna    G    C        1      2        2 
  31 chr31_21902992     ASom    G    C        0      0        2 
  31 chr31_21902992     HCab    G    C        0      0        2 
  31 chr31_21902992     HPrz    G    C        0      0        2 
  31 chr31_21902992     ZBoe    G    C        0      0        2 
  31 chr31_21902992     ZGre    G    C        0      0        2 
  31 chr31_21902992     ZHar    G    C        0      0        2 
  31 chr31_21902992   Sample    G    C        0      0        2 
  31 chr31_21906059     AAsi    T    C        0      0        2 
  31 chr31_21906059     AKia    T    C        0      0        2 
  31 chr31_21906059     AOna    T    C        0      0        2 
  31 chr31_21906059     ASom    T    C        0      0        2 
  31 chr31_21906059     HCab    T    C        0      0        2 
  31 chr31_21906059     HPrz    T    C        0      0        2 
  31 chr31_21906059     ZBoe    T    C        0      0        2 
  31 chr31_21906059     ZGre    T    C        0      0        2 
  31 chr31_21906059     ZHar    T    C      0.5      1        2 
  31 chr31_21906059   Sample    T    C        0      0        2 
  31 chr31_21906335     AAsi    T    C        0      0        2 
  31 chr31_21906335     AKia    T    C        0      0        2 
  31 chr31_21906335     AOna    T    C        0      0        2 
  31 chr31_21906335     ASom    T    C        0      0        2 
  31 chr31_21906335     HCab    T    C        0      0        2 
  31 chr31_21906335     HPrz    T    C        0      0        2 
  31 chr31_21906335     ZBoe    T    C        0      0        2 
  31 chr31_21906335     ZGre    T    C        1      2        2 
  31 chr31_21906335     ZHar    T    C        0      0        2 
  31 chr31_21906335   Sample    T    C        0      0        2 
  31 chr31_21907903     AAsi    T    C        0      0        2 
  31 chr31_21907903     AKia    T    C        0      0        2 
  31 chr31_21907903     AOna    T    C        0      0        2 
  31 chr31_21907903     ASom    T    C        0      0        2 
  31 chr31_21907903     HCab    T    C        0      0        2 
  31 chr31_21907903     HPrz    T    C      0.5      1        2 
  31 chr31_21907903     ZBoe    T    C        0      0        2 
  31 chr31_21907903     ZGre    T    C        0      0        2 
  31 chr31_21907903     ZHar    T    C        0      0        2 
  31 chr31_21907903   Sample    T    C        0      0        2 
  31 chr31_21909157     AAsi    T    A        0      0        2 
  31 chr31_21909157     AKia    T    A        0      0        2 
  31 chr31_21909157     AOna    T    A        0      0        2 
  31 chr31_21909157     ASom    T    A        0      0        2 
  31 chr31_21909157     HCab    T    A        0      0        2 
  31 chr31_21909157     HPrz    T    A        0      0        2 
  31 chr31_21909157     ZBoe    T    A        1      2        2 
  31 chr31_21909157     ZGre    T    A        0      0        2 
  31 chr31_21909157     ZHar    T    A        0      0        2 
  31 chr31_21909157   Sample    T    A        0      0        2 
  31 chr31_21914459     AAsi    C    G        0      0        2 
  31 chr31_21914459     AKia    C    G        0      0        2 
  31 chr31_21914459     AOna    C    G        0      0        2 
  31 chr31_21914459     ASom    C    G        0      0        2 
  31 chr31_21914459     HCab    C    G        1      2        2 
  31 chr31_21914459     HPrz    C    G        1      2        2 
  31 chr31_21914459     ZBoe    C    G        0      0        2 
  31 chr31_21914459     ZGre    C    G        0      0        2 
  31 chr31_21914459     ZHar    C    G        0      0        2 
  31 chr31_21914459   Sample    C    G        0      0        2 
  31 chr31_21926171     AAsi    T    G        0      0        2 
  31 chr31_21926171     AKia    T    G        0      0        2 
  31 chr31_21926171     AOna    T    G        0      0        2 
  31 chr31_21926171     ASom    T    G        0      0        2 
  31 chr31_21926171     HCab    T    G        0      0        2 
  31 chr31_21926171     HPrz    T    G        0      0        2 
  31 chr31_21926171     ZBoe    T    G      0.5      1        2 
  31 chr31_21926171     ZGre    T    G        0      0        2 
  31 chr31_21926171     ZHar    T    G        0      0        2 
  31 chr31_21926171   Sample    T    G        0      0        2 
  31 chr31_21937597     AAsi    A    T        0      0        2 
  31 chr31_21937597     AKia    A    T        0      0        2 
  31 chr31_21937597     AOna    A    T        0      0        2 
  31 chr31_21937597     ASom    A    T        0      0        2 
  31 chr31_21937597     HCab    A    T        0      0        2 
  31 chr31_21937597     HPrz    A    T        0      0        2 
  31 chr31_21937597     ZBoe    A    T        0      0        2 
  31 chr31_21937597     ZGre    A    T        0      0        2 
  31 chr31_21937597     ZHar    A    T      0.5      1        2 
  31 chr31_21937597   Sample    A    T        0      0        2 
  31 chr31_21943931     AAsi    A    G        1      2        2 
  31 chr31_21943931     AKia    A    G        0      0        2 
  31 chr31_21943931     AOna    A    G        0      0        2 
  31 chr31_21943931     ASom    A    G        1      2        2 
  31 chr31_21943931     HCab    A    G        0      0        2 
  31 chr31_21943931     HPrz    A    G        0      0        2 
  31 chr31_21943931     ZBoe    A    G        0      0        2 
  31 chr31_21943931     ZGre    A    G        0      0        2 
  31 chr31_21943931     ZHar    A    G        0      0        2 
  31 chr31_21943931   Sample    A    G        1      2        2 
  31 chr31_21953708     AAsi    G    C        0      0        2 
  31 chr31_21953708     AKia    G    C        0      0        2 
  31 chr31_21953708     AOna    G    C        0      0        2 
  31 chr31_21953708     ASom    G    C        0      0        2 
  31 chr31_21953708     HCab    G    C        1      2        2 
  31 chr31_21953708     HPrz    G    C        1      2        2 
  31 chr31_21953708     ZBoe    G    C        0      0        2 
  31 chr31_21953708     ZGre    G    C        0      0        2 
  31 chr31_21953708     ZHar    G    C        0      0        2 
  31 chr31_21953708   Sample    G    C        0      0        2 
  31 chr31_21958953     AAsi    C    T        0      0        2 
  31 chr31_21958953     AKia    C    T        0      0        2 
  31 chr31_21958953     AOna    C    T        0      0        2 
  31 chr31_21958953     ASom    C    T        0      0        2 
  31 chr31_21958953     HCab    C    T        1      2        2 
  31 chr31_21958953     HPrz    C    T        1      2        2 
  31 chr31_21958953     ZBoe    C    T        0      0        2 
  31 chr31_21958953     ZGre    C    T        0      0        2 
  31 chr31_21958953     ZHar    C    T        0      0        2 
  31 chr31_21958953   Sample    C    T        0      0        2 
  31 chr31_21966029     AAsi    C    T        0      0        2 
  31 chr31_21966029     AKia    C    T        0      0        2 
  31 chr31_21966029     AOna    C    T        0      0        2 
  31 chr31_21966029     ASom    C    T        0      0        2 
  31 chr31_21966029     HCab    C    T        0      0        2 
  31 chr31_21966029     HPrz    C    T      0.5      1        2 
  31 chr31_21966029     ZBoe    C    T        0      0        2 
  31 chr31_21966029     ZGre    C    T        0      0        2 
  31 chr31_21966029     ZHar    C    T        0      0        2 
  31 chr31_21966029   Sample    C    T        0      0        2 
  31 chr31_21966103     AAsi    T    C        0      0        2 
  31 chr31_21966103     AKia    T    C      0.5      1        2 
  31 chr31_21966103     AOna    T    C        0      0        2 
  31 chr31_21966103     ASom    T    C        0      0        2 
  31 chr31_21966103     HCab    T    C        0      0        2 
  31 chr31_21966103     HPrz    T    C        0      0        2 
  31 chr31_21966103     ZBoe    T    C        0      0        2 
  31 chr31_21966103     ZGre    T    C        0      0        2 
  31 chr31_21966103     ZHar    T    C        0      0        2 
  31 chr31_21966103   Sample    T    C        0      0        2 
  31 chr31_21971792     AAsi    T    G        0      0        2 
  31 chr31_21971792     AKia    T    G        0      0        2 
  31 chr31_21971792     AOna    T    G        0      0        2 
  31 chr31_21971792     ASom    T    G        0      0        2 
  31 chr31_21971792     HCab    T    G      0.5      1        2 
  31 chr31_21971792     HPrz    T    G        0      0        2 
  31 chr31_21971792     ZBoe    T    G        0      0        2 
  31 chr31_21971792     ZGre    T    G        0      0        2 
  31 chr31_21971792     ZHar    T    G        0      0        2 
  31 chr31_21971792   Sample    T    G        0      0        2 
  31 chr31_21985555     AAsi    A    G        0      0        2 
  31 chr31_21985555     AKia    A    G        0      0        2 
  31 chr31_21985555     AOna    A    G        1      2        2 
  31 chr31_21985555     ASom    A    G        0      0        2 
  31 chr31_21985555     HCab    A    G        0      0        2 
  31 chr31_21985555     HPrz    A    G        0      0        2 
  31 chr31_21985555     ZBoe    A    G        0      0        2 
  31 chr31_21985555     ZGre    A    G        0      0        2 
  31 chr31_21985555     ZHar    A    G        0      0        2 
  31 chr31_21985555   Sample    A    G        0      0        2 
  31 chr31_21985906     AAsi    C    T        1      2        2 
  31 chr31_21985906     AKia    C    T        0      0        2 
  31 chr31_21985906     AOna    C    T        0      0        2 
  31 chr31_21985906     ASom    C    T        1      2        2 
  31 chr31_21985906     HCab    C    T        0      0        2 
  31 chr31_21985906     HPrz    C    T        0      0        2 
  31 chr31_21985906     ZBoe    C    T        0      0        2 
  31 chr31_21985906     ZGre    C    T        0      0        2 
  31 chr31_21985906     ZHar    C    T        0      0        2 
  31 chr31_21985906   Sample    C    T        1      2        2 
  31 chr31_21985926     AAsi    A    G        1      2        2 
  31 chr31_21985926     AKia    A    G        0      0        2 
  31 chr31_21985926     AOna    A    G        0      0        2 
  31 chr31_21985926     ASom    A    G        0      0        2 
  31 chr31_21985926     HCab    A    G        1      2        2 
  31 chr31_21985926     HPrz    A    G        1      2        2 
  31 chr31_21985926     ZBoe    A    G        0      0        2 
  31 chr31_21985926     ZGre    A    G        0      0        2 
  31 chr31_21985926     ZHar    A    G        0      0        2 
  31 chr31_21985926   Sample    A    G        1      2        2 
  31 chr31_22002146     AAsi    G    T        0      0        2 
  31 chr31_22002146     AKia    G    T        0      0        2 
  31 chr31_22002146     AOna    G    T        0      0        2 
  31 chr31_22002146     ASom    G    T        0      0        2 
  31 chr31_22002146     HCab    G    T        1      2        2 
  31 chr31_22002146     HPrz    G    T        1      2        2 
  31 chr31_22002146     ZBoe    G    T        0      0        2 
  31 chr31_22002146     ZGre    G    T        0      0        2 
  31 chr31_22002146     ZHar    G    T        0      0        2 
  31 chr31_22002146   Sample    G    T        0      0        2 
  31 chr31_22003884     AAsi    A    G        0      0        2 
  31 chr31_22003884     AKia    A    G        0      0        2 
  31 chr31_22003884     AOna    A    G        0      0        2 
  31 chr31_22003884     ASom    A    G        0      0        2 
  31 chr31_22003884     HCab    A    G        0      0        2 
  31 chr31_22003884     HPrz    A    G        0      0        2 
  31 chr31_22003884     ZBoe    A    G        0      0        2 
  31 chr31_22003884     ZGre    A    G        0      0        2 
  31 chr31_22003884     ZHar    A    G        1      2        2 
  31 chr31_22003884   Sample    A    G        0      0        2 
  31 chr31_22021688     AAsi    A    G        0      0        2 
  31 chr31_22021688     AKia    A    G        0      0        2 
  31 chr31_22021688     AOna    A    G        0      0        2 
  31 chr31_22021688     ASom    A    G        0      0        2 
  31 chr31_22021688     HCab    A    G        1      2        2 
  31 chr31_22021688     HPrz    A    G        1      2        2 
  31 chr31_22021688     ZBoe    A    G        0      0        2 
  31 chr31_22021688     ZGre    A    G        0      0        2 
  31 chr31_22021688     ZHar    A    G        0      0        2 
  31 chr31_22021688   Sample    A    G        0      0        2 
  31 chr31_22022832     AAsi    T    C        0      0        2 
  31 chr31_22022832     AKia    T    C        0      0        2 
  31 chr31_22022832     AOna    T    C        0      0        2 
  31 chr31_22022832     ASom    T    C        0      0        2 
  31 chr31_22022832     HCab    T    C        1      2        2 
  31 chr31_22022832     HPrz    T    C        1      2        2 
  31 chr31_22022832     ZBoe    T    C        0      0        2 
  31 chr31_22022832     ZGre    T    C        0      0        2 
  31 chr31_22022832     ZHar    T    C        0      0        2 
  31 chr31_22022832   Sample    T    C        0      0        2 
  31 chr31_22026333     AAsi    T    C        0      0        2 
  31 chr31_22026333     AKia    T    C        0      0        2 
  31 chr31_22026333     AOna    T    C        0      0        2 
  31 chr31_22026333     ASom    T    C        0      0        2 
  31 chr31_22026333     HCab    T    C        0      0        2 
  31 chr31_22026333     HPrz    T    C        0      0        2 
  31 chr31_22026333     ZBoe    T    C        0      0        2 
  31 chr31_22026333     ZGre    T    C        1      2        2 
  31 chr31_22026333     ZHar    T    C        0      0        2 
  31 chr31_22026333   Sample    T    C        0      0        2 
  31 chr31_22027790     AAsi    C    A        0      0        2 
  31 chr31_22027790     AKia    C    A        0      0        2 
  31 chr31_22027790     AOna    C    A        0      0        2 
  31 chr31_22027790     ASom    C    A        0      0        2 
  31 chr31_22027790     HCab    C    A        0      0        2 
  31 chr31_22027790     HPrz    C    A        0      0        2 
  31 chr31_22027790     ZBoe    C    A        1      2        2 
  31 chr31_22027790     ZGre    C    A        1      2        2 
  31 chr31_22027790     ZHar    C    A        0      0        2 
  31 chr31_22027790   Sample    C    A        0      0        2 
  31 chr31_22041385     AAsi    C    G        0      0        2 
  31 chr31_22041385     AKia    C    G        0      0        2 
  31 chr31_22041385     AOna    C    G        0      0        2 
  31 chr31_22041385     ASom    C    G        0      0        2 
  31 chr31_22041385     HCab    C    G        1      2        2 
  31 chr31_22041385     HPrz    C    G        1      2        2 
  31 chr31_22041385     ZBoe    C    G        0      0        2 
  31 chr31_22041385     ZGre    C    G        0      0        2 
  31 chr31_22041385     ZHar    C    G        0      0        2 
  31 chr31_22041385   Sample    C    G        0      0        2 
  31 chr31_22054529     AAsi    T    C        1      2        2 
  31 chr31_22054529     AKia    T    C        0      0        2 
  31 chr31_22054529     AOna    T    C        0      0        2 
  31 chr31_22054529     ASom    T    C        1      2        2 
  31 chr31_22054529     HCab    T    C        0      0        2 
  31 chr31_22054529     HPrz    T    C        0      0        2 
  31 chr31_22054529     ZBoe    T    C        0      0        2 
  31 chr31_22054529     ZGre    T    C        0      0        2 
  31 chr31_22054529     ZHar    T    C        0      0        2 
  31 chr31_22054529   Sample    T    C        1      2        2 
  31 chr31_22054989     AAsi    G    A        0      0        2 
  31 chr31_22054989     AKia    G    A        0      0        2 
  31 chr31_22054989     AOna    G    A        0      0        2 
  31 chr31_22054989     ASom    G    A        0      0        2 
  31 chr31_22054989     HCab    G    A      0.5      1        2 
  31 chr31_22054989     HPrz    G    A      0.5      1        2 
  31 chr31_22054989     ZBoe    G    A        0      0        2 
  31 chr31_22054989     ZGre    G    A        0      0        2 
  31 chr31_22054989     ZHar    G    A        0      0        2 
  31 chr31_22054989   Sample    G    A        0      0        2 
  31 chr31_22057007     AAsi    A    G        0      0        2 
  31 chr31_22057007     AKia    A    G        0      0        2 
  31 chr31_22057007     AOna    A    G        0      0        2 
  31 chr31_22057007     ASom    A    G        0      0        2 
  31 chr31_22057007     HCab    A    G        1      2        2 
  31 chr31_22057007     HPrz    A    G        1      2        2 
  31 chr31_22057007     ZBoe    A    G        0      0        2 
  31 chr31_22057007     ZGre    A    G        0      0        2 
  31 chr31_22057007     ZHar    A    G        0      0        2 
  31 chr31_22057007   Sample    A    G        0      0        2 
  31 chr31_22057923     AAsi    T    C        0      0        2 
  31 chr31_22057923     AKia    T    C      0.5      1        2 
  31 chr31_22057923     AOna    T    C        0      0        2 
  31 chr31_22057923     ASom    T    C        0      0        2 
  31 chr31_22057923     HCab    T    C        0      0        2 
  31 chr31_22057923     HPrz    T    C        0      0        2 
  31 chr31_22057923     ZBoe    T    C        0      0        2 
  31 chr31_22057923     ZGre    T    C        0      0        2 
  31 chr31_22057923     ZHar    T    C        0      0        2 
  31 chr31_22057923   Sample    T    C        0      0        2 
  31 chr31_22062604     AAsi    G    T        0      0        2 
  31 chr31_22062604     AKia    G    T      0.5      1        2 
  31 chr31_22062604     AOna    G    T        1      2        2 
  31 chr31_22062604     ASom    G    T        0      0        2 
  31 chr31_22062604     HCab    G    T        0      0        2 
  31 chr31_22062604     HPrz    G    T        0      0        2 
  31 chr31_22062604     ZBoe    G    T        0      0        2 
  31 chr31_22062604     ZGre    G    T        0      0        2 
  31 chr31_22062604     ZHar    G    T        0      0        2 
  31 chr31_22062604   Sample    G    T        0      0        2 
  31 chr31_22070598     AAsi    T    A        0      0        2 
  31 chr31_22070598     AKia    T    A      0.5      1        2 
  31 chr31_22070598     AOna    T    A        1      2        2 
  31 chr31_22070598     ASom    T    A        0      0        2 
  31 chr31_22070598     HCab    T    A        0      0        2 
  31 chr31_22070598     HPrz    T    A        0      0        2 
  31 chr31_22070598     ZBoe    T    A        0      0        2 
  31 chr31_22070598     ZGre    T    A        0      0        2 
  31 chr31_22070598     ZHar    T    A        0      0        2 
  31 chr31_22070598   Sample    T    A        0      0        2 
  31 chr31_22077914     AAsi    C    T        0      0        2 
  31 chr31_22077914     AKia    C    T        0      0        2 
  31 chr31_22077914     AOna    C    T        0      0        2 
  31 chr31_22077914     ASom    C    T        0      0        2 
  31 chr31_22077914     HCab    C    T        0      0        2 
  31 chr31_22077914     HPrz    C    T        0      0        2 
  31 chr31_22077914     ZBoe    C    T      0.5      1        2 
  31 chr31_22077914     ZGre    C    T        0      0        2 
  31 chr31_22077914     ZHar    C    T        0      0        2 
  31 chr31_22077914   Sample    C    T        0      0        2 
  31 chr31_22080382     AAsi    C    A        0      0        2 
  31 chr31_22080382     AKia    C    A        0      0        2 
  31 chr31_22080382     AOna    C    A        0      0        2 
  31 chr31_22080382     ASom    C    A        0      0        2 
  31 chr31_22080382     HCab    C    A        0      0        2 
  31 chr31_22080382     HPrz    C    A        0      0        2 
  31 chr31_22080382     ZBoe    C    A        0      0        2 
  31 chr31_22080382     ZGre    C    A      0.5      1        2 
  31 chr31_22080382     ZHar    C    A        0      0        2 
  31 chr31_22080382   Sample    C    A        0      0        2 
  31 chr31_22081507     AAsi    G    A        0      0        2 
  31 chr31_22081507     AKia    G    A        0      0        2 
  31 chr31_22081507     AOna    G    A        0      0        2 
  31 chr31_22081507     ASom    G    A        0      0        2 
  31 chr31_22081507     HCab    G    A        0      0        2 
  31 chr31_22081507     HPrz    G    A        0      0        2 
  31 chr31_22081507     ZBoe    G    A        1      2        2 
  31 chr31_22081507     ZGre    G    A        0      0        2 
  31 chr31_22081507     ZHar    G    A        0      0        2 
  31 chr31_22081507   Sample    G    A        0      0        2 
  31 chr31_22087239     AAsi    A    G        0      0        2 
  31 chr31_22087239     AKia    A    G      0.5      1        2 
  31 chr31_22087239     AOna    A    G        0      0        2 
  31 chr31_22087239     ASom    A    G        0      0        2 
  31 chr31_22087239     HCab    A    G        0      0        2 
  31 chr31_22087239     HPrz    A    G        0      0        2 
  31 chr31_22087239     ZBoe    A    G        0      0        2 
  31 chr31_22087239     ZGre    A    G        0      0        2 
  31 chr31_22087239     ZHar    A    G        0      0        2 
  31 chr31_22087239   Sample    A    G        0      0        2 
  31 chr31_22091434     AAsi    G    A        0      0        2 
  31 chr31_22091434     AKia    G    A        0      0        2 
  31 chr31_22091434     AOna    G    A        0      0        2 
  31 chr31_22091434     ASom    G    A        0      0        2 
  31 chr31_22091434     HCab    G    A        0      0        2 
  31 chr31_22091434     HPrz    G    A      0.5      1        2 
  31 chr31_22091434     ZBoe    G    A        0      0        2 
  31 chr31_22091434     ZGre    G    A        0      0        2 
  31 chr31_22091434     ZHar    G    A        0      0        2 
  31 chr31_22091434   Sample    G    A        0      0        2 
  31 chr31_22102892     AAsi    C    T        0      0        2 
  31 chr31_22102892     AKia    C    T        0      0        2 
  31 chr31_22102892     AOna    C    T        0      0        2 
  31 chr31_22102892     ASom    C    T        0      0        2 
  31 chr31_22102892     HCab    C    T        1      2        2 
  31 chr31_22102892     HPrz    C    T        1      2        2 
  31 chr31_22102892     ZBoe    C    T        1      2        2 
  31 chr31_22102892     ZGre    C    T        0      0        2 
  31 chr31_22102892     ZHar    C    T        1      2        2 
  31 chr31_22102892   Sample    C    T        0      0        2 
  31 chr31_22103467     AAsi    G    T        0      0        2 
  31 chr31_22103467     AKia    G    T        0      0        2 
  31 chr31_22103467     AOna    G    T        1      2        2 
  31 chr31_22103467     ASom    G    T        0      0        2 
  31 chr31_22103467     HCab    G    T        0      0        2 
  31 chr31_22103467     HPrz    G    T        0      0        2 
  31 chr31_22103467     ZBoe    G    T        0      0        2 
  31 chr31_22103467     ZGre    G    T        0      0        2 
  31 chr31_22103467     ZHar    G    T        0      0        2 
  31 chr31_22103467   Sample    G    T        0      0        2 
  31 chr31_22107792     AAsi    G    T        0      0        2 
  31 chr31_22107792     AKia    G    T        0      0        2 
  31 chr31_22107792     AOna    G    T        0      0        2 
  31 chr31_22107792     ASom    G    T        0      0        2 
  31 chr31_22107792     HCab    G    T      0.5      1        2 
  31 chr31_22107792     HPrz    G    T      0.5      1        2 
  31 chr31_22107792     ZBoe    G    T        0      0        2 
  31 chr31_22107792     ZGre    G    T        0      0        2 
  31 chr31_22107792     ZHar    G    T        0      0        2 
  31 chr31_22107792   Sample    G    T        0      0        2 
  31 chr31_22111575     AAsi    G    C        0      0        2 
  31 chr31_22111575     AKia    G    C        0      0        2 
  31 chr31_22111575     AOna    G    C        0      0        2 
  31 chr31_22111575     ASom    G    C        0      0        2 
  31 chr31_22111575     HCab    G    C        0      0        2 
  31 chr31_22111575     HPrz    G    C        0      0        2 
  31 chr31_22111575     ZBoe    G    C        0      0        2 
  31 chr31_22111575     ZGre    G    C        1      2        2 
  31 chr31_22111575     ZHar    G    C        0      0        2 
  31 chr31_22111575   Sample    G    C        0      0        2 
  31 chr31_22114005     AAsi    C    G        0      0        2 
  31 chr31_22114005     AKia    C    G      0.5      1        2 
  31 chr31_22114005     AOna    C    G        0      0        2 
  31 chr31_22114005     ASom    C    G        0      0        2 
  31 chr31_22114005     HCab    C    G        0      0        2 
  31 chr31_22114005     HPrz    C    G        0      0        2 
  31 chr31_22114005     ZBoe    C    G        0      0        2 
  31 chr31_22114005     ZGre    C    G        0      0        2 
  31 chr31_22114005     ZHar    C    G        0      0        2 
  31 chr31_22114005   Sample    C    G        0      0        2 
  31 chr31_22115970     AAsi    G    A        0      0        2 
  31 chr31_22115970     AKia    G    A        0      0        2 
  31 chr31_22115970     AOna    G    A        0      0        2 
  31 chr31_22115970     ASom    G    A        0      0        2 
  31 chr31_22115970     HCab    G    A        1      2        2 
  31 chr31_22115970     HPrz    G    A        1      2        2 
  31 chr31_22115970     ZBoe    G    A        0      0        2 
  31 chr31_22115970     ZGre    G    A        0      0        2 
  31 chr31_22115970     ZHar    G    A        0      0        2 
  31 chr31_22115970   Sample    G    A        0      0        2 
  31 chr31_22116353     AAsi    T    C        1      2        2 
  31 chr31_22116353     AKia    T    C        0      0        2 
  31 chr31_22116353     AOna    T    C        0      0        2 
  31 chr31_22116353     ASom    T    C        1      2        2 
  31 chr31_22116353     HCab    T    C        0      0        2 
  31 chr31_22116353     HPrz    T    C        0      0        2 
  31 chr31_22116353     ZBoe    T    C        0      0        2 
  31 chr31_22116353     ZGre    T    C        0      0        2 
  31 chr31_22116353     ZHar    T    C        0      0        2 
  31 chr31_22116353   Sample    T    C        1      2        2 
  31 chr31_22116569     AAsi    C    T        0      0        2 
  31 chr31_22116569     AKia    C    T        0      0        2 
  31 chr31_22116569     AOna    C    T        0      0        2 
  31 chr31_22116569     ASom    C    T      0.5      1        2 
  31 chr31_22116569     HCab    C    T        0      0        2 
  31 chr31_22116569     HPrz    C    T        0      0        2 
  31 chr31_22116569     ZBoe    C    T        0      0        2 
  31 chr31_22116569     ZGre    C    T        0      0        2 
  31 chr31_22116569     ZHar    C    T        0      0        2 
  31 chr31_22116569   Sample    C    T        0      0        2 
  31 chr31_22125901     AAsi    T    C        0      0        2 
  31 chr31_22125901     AKia    T    C      0.5      1        2 
  31 chr31_22125901     AOna    T    C        0      0        2 
  31 chr31_22125901     ASom    T    C        0      0        2 
  31 chr31_22125901     HCab    T    C        0      0        2 
  31 chr31_22125901     HPrz    T    C        0      0        2 
  31 chr31_22125901     ZBoe    T    C        0      0        2 
  31 chr31_22125901     ZGre    T    C        0      0        2 
  31 chr31_22125901     ZHar    T    C        0      0        2 
  31 chr31_22125901   Sample    T    C        0      0        2 
  31 chr31_22127131     AAsi    G    C        0      0        2 
  31 chr31_22127131     AKia    G    C        0      0        2 
  31 chr31_22127131     AOna    G    C        0      0        2 
  31 chr31_22127131     ASom    G    C        0      0        2 
  31 chr31_22127131     HCab    G    C        0      0        2 
  31 chr31_22127131     HPrz    G    C      0.5      1        2 
  31 chr31_22127131     ZBoe    G    C        0      0        2 
  31 chr31_22127131     ZGre    G    C        0      0        2 
  31 chr31_22127131     ZHar    G    C        0      0        2 
  31 chr31_22127131   Sample    G    C        0      0        2 
  31 chr31_22129628     AAsi    A    G        0      0        2 
  31 chr31_22129628     AKia    A    G        1      2        2 
  31 chr31_22129628     AOna    A    G      0.5      1        2 
  31 chr31_22129628     ASom    A    G        0      0        2 
  31 chr31_22129628     HCab    A    G        1      2        2 
  31 chr31_22129628     HPrz    A    G        1      2        2 
  31 chr31_22129628     ZBoe    A    G        0      0        2 
  31 chr31_22129628     ZGre    A    G        0      0        2 
  31 chr31_22129628     ZHar    A    G        1      2        2 
  31 chr31_22129628   Sample    A    G        0      0        2 
  31 chr31_22132754     AAsi    G    A        0      0        2 
  31 chr31_22132754     AKia    G    A        0      0        2 
  31 chr31_22132754     AOna    G    A        0      0        2 
  31 chr31_22132754     ASom    G    A        0      0        2 
  31 chr31_22132754     HCab    G    A        1      2        2 
  31 chr31_22132754     HPrz    G    A        1      2        2 
  31 chr31_22132754     ZBoe    G    A        0      0        2 
  31 chr31_22132754     ZGre    G    A        0      0        2 
  31 chr31_22132754     ZHar    G    A        0      0        2 
  31 chr31_22132754   Sample    G    A        0      0        2 
  31 chr31_22137140     AAsi    G    T        0      0        2 
  31 chr31_22137140     AKia    G    T        0      0        2 
  31 chr31_22137140     AOna    G    T        0      0        2 
  31 chr31_22137140     ASom    G    T        0      0        2 
  31 chr31_22137140     HCab    G    T        0      0        2 
  31 chr31_22137140     HPrz    G    T        0      0        2 
  31 chr31_22137140     ZBoe    G    T        0      0        2 
  31 chr31_22137140     ZGre    G    T        1      2        2 
  31 chr31_22137140     ZHar    G    T        0      0        2 
  31 chr31_22137140   Sample    G    T        0      0        2 
  31 chr31_22141330     AAsi    T    C        0      0        2 
  31 chr31_22141330     AKia    T    C        0      0        2 
  31 chr31_22141330     AOna    T    C        0      0        2 
  31 chr31_22141330     ASom    T    C      0.5      1        2 
  31 chr31_22141330     HCab    T    C        0      0        2 
  31 chr31_22141330     HPrz    T    C        0      0        2 
  31 chr31_22141330     ZBoe    T    C        0      0        2 
  31 chr31_22141330     ZGre    T    C        0      0        2 
  31 chr31_22141330     ZHar    T    C        0      0        2 
  31 chr31_22141330   Sample    T    C        0      0        2 
  31 chr31_22145769     AAsi    A    G        0      0        2 
  31 chr31_22145769     AKia    A    G        0      0        2 
  31 chr31_22145769     AOna    A    G        0      0        2 
  31 chr31_22145769     ASom    A    G        0      0        2 
  31 chr31_22145769     HCab    A    G        0      0        2 
  31 chr31_22145769     HPrz    A    G        0      0        2 
  31 chr31_22145769     ZBoe    A    G        0      0        2 
  31 chr31_22145769     ZGre    A    G        0      0        2 
  31 chr31_22145769     ZHar    A    G      0.5      1        2 
  31 chr31_22145769   Sample    A    G        0      0        2 
  31 chr31_22146867     AAsi    A    G        0      0        2 
  31 chr31_22146867     AKia    A    G        0      0        2 
  31 chr31_22146867     AOna    A    G        0      0        2 
  31 chr31_22146867     ASom    A    G        0      0        2 
  31 chr31_22146867     HCab    A    G        0      0        2 
  31 chr31_22146867     HPrz    A    G        0      0        2 
  31 chr31_22146867     ZBoe    A    G      0.5      1        2 
  31 chr31_22146867     ZGre    A    G        0      0        2 
  31 chr31_22146867     ZHar    A    G        0      0        2 
  31 chr31_22146867   Sample    A    G        0      0        2 
  31 chr31_22148549     AAsi    C    T        0      0        2 
  31 chr31_22148549     AKia    C    T        0      0        2 
  31 chr31_22148549     AOna    C    T        0      0        2 
  31 chr31_22148549     ASom    C    T        0      0        2 
  31 chr31_22148549     HCab    C    T        1      2        2 
  31 chr31_22148549     HPrz    C    T        1      2        2 
  31 chr31_22148549     ZBoe    C    T        0      0        2 
  31 chr31_22148549     ZGre    C    T        0      0        2 
  31 chr31_22148549     ZHar    C    T        0      0        2 
  31 chr31_22148549   Sample    C    T        0      0        2 
  31 chr31_22149535     AAsi    T    C        0      0        2 
  31 chr31_22149535     AKia    T    C        0      0        2 
  31 chr31_22149535     AOna    T    C      0.5      1        2 
  31 chr31_22149535     ASom    T    C        0      0        2 
  31 chr31_22149535     HCab    T    C        0      0        2 
  31 chr31_22149535     HPrz    T    C        0      0        2 
  31 chr31_22149535     ZBoe    T    C        0      0        2 
  31 chr31_22149535     ZGre    T    C        0      0        2 
  31 chr31_22149535     ZHar    T    C        0      0        2 
  31 chr31_22149535   Sample    T    C        0      0        2 
  31 chr31_22150314     AAsi    C    T        0      0        2 
  31 chr31_22150314     AKia    C    T        0      0        2 
  31 chr31_22150314     AOna    C    T        0      0        2 
  31 chr31_22150314     ASom    C    T        0      0        2 
  31 chr31_22150314     HCab    C    T        0      0        2 
  31 chr31_22150314     HPrz    C    T      0.5      1        2 
  31 chr31_22150314     ZBoe    C    T        0      0        2 
  31 chr31_22150314     ZGre    C    T        0      0        2 
  31 chr31_22150314     ZHar    C    T        0      0        2 
  31 chr31_22150314   Sample    C    T        0      0        2 
  31 chr31_22153013     AAsi    G    A        0      0        2 
  31 chr31_22153013     AKia    G    A        0      0        2 
  31 chr31_22153013     AOna    G    A        0      0        2 
  31 chr31_22153013     ASom    G    A        0      0        2 
  31 chr31_22153013     HCab    G    A        0      0        2 
  31 chr31_22153013     HPrz    G    A      0.5      1        2 
  31 chr31_22153013     ZBoe    G    A        0      0        2 
  31 chr31_22153013     ZGre    G    A        0      0        2 
  31 chr31_22153013     ZHar    G    A        0      0        2 
  31 chr31_22153013   Sample    G    A        0      0        2 
  31 chr31_22161182     AAsi    A    C        0      0        2 
  31 chr31_22161182     AKia    A    C      0.5      1        2 
  31 chr31_22161182     AOna    A    C        0      0        2 
  31 chr31_22161182     ASom    A    C        0      0        2 
  31 chr31_22161182     HCab    A    C        0      0        2 
  31 chr31_22161182     HPrz    A    C        0      0        2 
  31 chr31_22161182     ZBoe    A    C        0      0        2 
  31 chr31_22161182     ZGre    A    C        0      0        2 
  31 chr31_22161182     ZHar    A    C        0      0        2 
  31 chr31_22161182   Sample    A    C        0      0        2 
  31 chr31_22161605     AAsi    T    C        0      0        2 
  31 chr31_22161605     AKia    T    C        0      0        2 
  31 chr31_22161605     AOna    T    C        0      0        2 
  31 chr31_22161605     ASom    T    C        0      0        2 
  31 chr31_22161605     HCab    T    C        0      0        2 
  31 chr31_22161605     HPrz    T    C        0      0        2 
  31 chr31_22161605     ZBoe    T    C        1      2        2 
  31 chr31_22161605     ZGre    T    C        1      2        2 
  31 chr31_22161605     ZHar    T    C        0      0        2 
  31 chr31_22161605   Sample    T    C        0      0        2 
  31 chr31_22163826     AAsi    A    G        0      0        2 
  31 chr31_22163826     AKia    A    G        0      0        2 
  31 chr31_22163826     AOna    A    G      0.5      1        2 
  31 chr31_22163826     ASom    A    G        0      0        2 
  31 chr31_22163826     HCab    A    G        0      0        2 
  31 chr31_22163826     HPrz    A    G        0      0        2 
  31 chr31_22163826     ZBoe    A    G        0      0        2 
  31 chr31_22163826     ZGre    A    G        0      0        2 
  31 chr31_22163826     ZHar    A    G        0      0        2 
  31 chr31_22163826   Sample    A    G        0      0        2 
  31 chr31_22164509     AAsi    T    C        0      0        2 
  31 chr31_22164509     AKia    T    C        0      0        2 
  31 chr31_22164509     AOna    T    C      0.5      1        2 
  31 chr31_22164509     ASom    T    C        0      0        2 
  31 chr31_22164509     HCab    T    C        0      0        2 
  31 chr31_22164509     HPrz    T    C        0      0        2 
  31 chr31_22164509     ZBoe    T    C        0      0        2 
  31 chr31_22164509     ZGre    T    C        0      0        2 
  31 chr31_22164509     ZHar    T    C        0      0        2 
  31 chr31_22164509   Sample    T    C        0      0        2 
  31 chr31_22164869     AAsi    C    T        0      0        2 
  31 chr31_22164869     AKia    C    T        0      0        2 
  31 chr31_22164869     AOna    C    T        0      0        2 
  31 chr31_22164869     ASom    C    T        0      0        2 
  31 chr31_22164869     HCab    C    T        0      0        2 
  31 chr31_22164869     HPrz    C    T        0      0        2 
  31 chr31_22164869     ZBoe    C    T        0      0        2 
  31 chr31_22164869     ZGre    C    T        0      0        2 
  31 chr31_22164869     ZHar    C    T        1      2        2 
  31 chr31_22164869   Sample    C    T        0      0        2 
  31 chr31_22165298     AAsi    A    G        0      0        2 
  31 chr31_22165298     AKia    A    G        0      0        2 
  31 chr31_22165298     AOna    A    G        0      0        2 
  31 chr31_22165298     ASom    A    G        0      0        2 
  31 chr31_22165298     HCab    A    G        1      2        2 
  31 chr31_22165298     HPrz    A    G        1      2        2 
  31 chr31_22165298     ZBoe    A    G        0      0        2 
  31 chr31_22165298     ZGre    A    G        0      0        2 
  31 chr31_22165298     ZHar    A    G        0      0        2 
  31 chr31_22165298   Sample    A    G        0      0        2 
  31 chr31_22169732     AAsi    A    G        0      0        2 
  31 chr31_22169732     AKia    A    G        0      0        2 
  31 chr31_22169732     AOna    A    G        0      0        2 
  31 chr31_22169732     ASom    A    G        1      2        2 
  31 chr31_22169732     HCab    A    G        0      0        2 
  31 chr31_22169732     HPrz    A    G        0      0        2 
  31 chr31_22169732     ZBoe    A    G        0      0        2 
  31 chr31_22169732     ZGre    A    G        0      0        2 
  31 chr31_22169732     ZHar    A    G        0      0        2 
  31 chr31_22169732   Sample    A    G        0      0        2 
  31 chr31_22170261     AAsi    T    A        0      0        2 
  31 chr31_22170261     AKia    T    A        0      0        2 
  31 chr31_22170261     AOna    T    A        0      0        2 
  31 chr31_22170261     ASom    T    A        0      0        2 
  31 chr31_22170261     HCab    T    A        1      2        2 
  31 chr31_22170261     HPrz    T    A        1      2        2 
  31 chr31_22170261     ZBoe    T    A        0      0        2 
  31 chr31_22170261     ZGre    T    A        0      0        2 
  31 chr31_22170261     ZHar    T    A        0      0        2 
  31 chr31_22170261   Sample    T    A        0      0        2 
  31 chr31_22170777     AAsi    A    G        0      0        2 
  31 chr31_22170777     AKia    A    G        1      2        2 
  31 chr31_22170777     AOna    A    G      0.5      1        2 
  31 chr31_22170777     ASom    A    G        0      0        2 
  31 chr31_22170777     HCab    A    G        0      0        2 
  31 chr31_22170777     HPrz    A    G        0      0        2 
  31 chr31_22170777     ZBoe    A    G        0      0        2 
  31 chr31_22170777     ZGre    A    G        0      0        2 
  31 chr31_22170777     ZHar    A    G        0      0        2 
  31 chr31_22170777   Sample    A    G        0      0        2 
  31 chr31_22171108     AAsi    G    C        0      0        2 
  31 chr31_22171108     AKia    G    C        1      2        2 
  31 chr31_22171108     AOna    G    C      0.5      1        2 
  31 chr31_22171108     ASom    G    C        0      0        2 
  31 chr31_22171108     HCab    G    C        0      0        2 
  31 chr31_22171108     HPrz    G    C        0      0        2 
  31 chr31_22171108     ZBoe    G    C        0      0        2 
  31 chr31_22171108     ZGre    G    C        0      0        2 
  31 chr31_22171108     ZHar    G    C        0      0        2 
  31 chr31_22171108   Sample    G    C        0      0        2 
  31 chr31_22176724     AAsi    T    G        0      0        2 
  31 chr31_22176724     AKia    T    G        0      0        2 
  31 chr31_22176724     AOna    T    G      0.5      1        2 
  31 chr31_22176724     ASom    T    G        0      0        2 
  31 chr31_22176724     HCab    T    G        0      0        2 
  31 chr31_22176724     HPrz    T    G        0      0        2 
  31 chr31_22176724     ZBoe    T    G        0      0        2 
  31 chr31_22176724     ZGre    T    G        0      0        2 
  31 chr31_22176724     ZHar    T    G        0      0        2 
  31 chr31_22176724   Sample    T    G        0      0        2 
  31 chr31_22179649     AAsi    T    C        0      0        2 
  31 chr31_22179649     AKia    T    C        0      0        2 
  31 chr31_22179649     AOna    T    C      0.5      1        2 
  31 chr31_22179649     ASom    T    C        0      0        2 
  31 chr31_22179649     HCab    T    C        0      0        2 
  31 chr31_22179649     HPrz    T    C        0      0        2 
  31 chr31_22179649     ZBoe    T    C        0      0        2 
  31 chr31_22179649     ZGre    T    C        0      0        2 
  31 chr31_22179649     ZHar    T    C        0      0        2 
  31 chr31_22179649   Sample    T    C        0      0        2 
  31 chr31_22180100     AAsi    T    C        0      0        2 
  31 chr31_22180100     AKia    T    C        0      0        2 
  31 chr31_22180100     AOna    T    C        0      0        2 
  31 chr31_22180100     ASom    T    C        0      0        2 
  31 chr31_22180100     HCab    T    C        0      0        2 
  31 chr31_22180100     HPrz    T    C        0      0        2 
  31 chr31_22180100     ZBoe    T    C      0.5      1        2 
  31 chr31_22180100     ZGre    T    C        1      2        2 
  31 chr31_22180100     ZHar    T    C        0      0        2 
  31 chr31_22180100   Sample    T    C        0      0        2 
  31 chr31_22181030     AAsi    T    C        0      0        2 
  31 chr31_22181030     AKia    T    C        0      0        2 
  31 chr31_22181030     AOna    T    C        0      0        2 
  31 chr31_22181030     ASom    T    C        0      0        2 
  31 chr31_22181030     HCab    T    C        1      2        2 
  31 chr31_22181030     HPrz    T    C        1      2        2 
  31 chr31_22181030     ZBoe    T    C        0      0        2 
  31 chr31_22181030     ZGre    T    C        0      0        2 
  31 chr31_22181030     ZHar    T    C        0      0        2 
  31 chr31_22181030   Sample    T    C        0      0        2 
  31 chr31_22196412     AAsi    T    C        0      0        2 
  31 chr31_22196412     AKia    T    C        0      0        2 
  31 chr31_22196412     AOna    T    C        0      0        2 
  31 chr31_22196412     ASom    T    C        0      0        2 
  31 chr31_22196412     HCab    T    C        0      0        2 
  31 chr31_22196412     HPrz    T    C        0      0        2 
  31 chr31_22196412     ZBoe    T    C        0      0        2 
  31 chr31_22196412     ZGre    T    C        0      0        2 
  31 chr31_22196412     ZHar    T    C        1      2        2 
  31 chr31_22196412   Sample    T    C        0      0        2 
  31 chr31_22198428     AAsi    A    G        0      0        2 
  31 chr31_22198428     AKia    A    G        0      0        2 
  31 chr31_22198428     AOna    A    G        0      0        2 
  31 chr31_22198428     ASom    A    G        0      0        2 
  31 chr31_22198428     HCab    A    G        1      2        2 
  31 chr31_22198428     HPrz    A    G        1      2        2 
  31 chr31_22198428     ZBoe    A    G        0      0        2 
  31 chr31_22198428     ZGre    A    G        0      0        2 
  31 chr31_22198428     ZHar    A    G        0      0        2 
  31 chr31_22198428   Sample    A    G        0      0        2 
  31 chr31_22206418     AAsi    T    C        0      0        2 
  31 chr31_22206418     AKia    T    C        0      0        2 
  31 chr31_22206418     AOna    T    C      0.5      1        2 
  31 chr31_22206418     ASom    T    C        0      0        2 
  31 chr31_22206418     HCab    T    C        0      0        2 
  31 chr31_22206418     HPrz    T    C        0      0        2 
  31 chr31_22206418     ZBoe    T    C        0      0        2 
  31 chr31_22206418     ZGre    T    C        0      0        2 
  31 chr31_22206418     ZHar    T    C        0      0        2 
  31 chr31_22206418   Sample    T    C        0      0        2 
  31 chr31_22211097     AAsi    T    C        0      0        2 
  31 chr31_22211097     AKia    T    C        0      0        2 
  31 chr31_22211097     AOna    T    C        0      0        2 
  31 chr31_22211097     ASom    T    C        0      0        2 
  31 chr31_22211097     HCab    T    C        0      0        2 
  31 chr31_22211097     HPrz    T    C        0      0        2 
  31 chr31_22211097     ZBoe    T    C        0      0        2 
  31 chr31_22211097     ZGre    T    C        0      0        2 
  31 chr31_22211097     ZHar    T    C      0.5      1        2 
  31 chr31_22211097   Sample    T    C        0      0        2 
  31 chr31_22213841     AAsi    A    C        0      0        2 
  31 chr31_22213841     AKia    A    C        1      2        2 
  31 chr31_22213841     AOna    A    C        0      0        2 
  31 chr31_22213841     ASom    A    C        0      0        2 
  31 chr31_22213841     HCab    A    C        0      0        2 
  31 chr31_22213841     HPrz    A    C        0      0        2 
  31 chr31_22213841     ZBoe    A    C        0      0        2 
  31 chr31_22213841     ZGre    A    C        0      0        2 
  31 chr31_22213841     ZHar    A    C        0      0        2 
  31 chr31_22213841   Sample    A    C        0      0        2 
  31 chr31_22228494     AAsi    G    A        0      0        2 
  31 chr31_22228494     AKia    G    A        0      0        2 
  31 chr31_22228494     AOna    G    A        0      0        2 
  31 chr31_22228494     ASom    G    A        0      0        2 
  31 chr31_22228494     HCab    G    A        1      2        2 
  31 chr31_22228494     HPrz    G    A        1      2        2 
  31 chr31_22228494     ZBoe    G    A        0      0        2 
  31 chr31_22228494     ZGre    G    A        0      0        2 
  31 chr31_22228494     ZHar    G    A        0      0        2 
  31 chr31_22228494   Sample    G    A        0      0        2 
  31 chr31_22231926     AAsi    G    A        0      0        2 
  31 chr31_22231926     AKia    G    A        0      0        2 
  31 chr31_22231926     AOna    G    A        0      0        2 
  31 chr31_22231926     ASom    G    A        0      0        2 
  31 chr31_22231926     HCab    G    A        0      0        2 
  31 chr31_22231926     HPrz    G    A        0      0        2 
  31 chr31_22231926     ZBoe    G    A      0.5      1        2 
  31 chr31_22231926     ZGre    G    A        0      0        2 
  31 chr31_22231926     ZHar    G    A        0      0        2 
  31 chr31_22231926   Sample    G    A        0      0        2 
  31 chr31_22232379     AAsi    T    C        0      0        2 
  31 chr31_22232379     AKia    T    C        0      0        2 
  31 chr31_22232379     AOna    T    C        0      0        2 
  31 chr31_22232379     ASom    T    C      0.5      1        2 
  31 chr31_22232379     HCab    T    C        0      0        2 
  31 chr31_22232379     HPrz    T    C        0      0        2 
  31 chr31_22232379     ZBoe    T    C        0      0        2 
  31 chr31_22232379     ZGre    T    C        0      0        2 
  31 chr31_22232379     ZHar    T    C        0      0        2 
  31 chr31_22232379   Sample    T    C        0      0        2 
  31 chr31_22233556     AAsi    G    A        0      0        2 
  31 chr31_22233556     AKia    G    A        1      2        2 
  31 chr31_22233556     AOna    G    A        0      0        2 
  31 chr31_22233556     ASom    G    A        0      0        2 
  31 chr31_22233556     HCab    G    A        0      0        2 
  31 chr31_22233556     HPrz    G    A        0      0        2 
  31 chr31_22233556     ZBoe    G    A        0      0        2 
  31 chr31_22233556     ZGre    G    A        0      0        2 
  31 chr31_22233556     ZHar    G    A        0      0        2 
  31 chr31_22233556   Sample    G    A        0      0        2 
  31 chr31_22242890     AAsi    T    G        0      0        2 
  31 chr31_22242890     AKia    T    G        0      0        2 
  31 chr31_22242890     AOna    T    G        0      0        2 
  31 chr31_22242890     ASom    T    G        0      0        2 
  31 chr31_22242890     HCab    T    G        1      2        2 
  31 chr31_22242890     HPrz    T    G        1      2        2 
  31 chr31_22242890     ZBoe    T    G        0      0        2 
  31 chr31_22242890     ZGre    T    G        0      0        2 
  31 chr31_22242890     ZHar    T    G        0      0        2 
  31 chr31_22242890   Sample    T    G        0      0        2 
  31 chr31_22248921     AAsi    A    G        1      2        2 
  31 chr31_22248921     AKia    A    G        0      0        2 
  31 chr31_22248921     AOna    A    G        0      0        2 
  31 chr31_22248921     ASom    A    G        0      0        2 
  31 chr31_22248921     HCab    A    G        0      0        2 
  31 chr31_22248921     HPrz    A    G        0      0        2 
  31 chr31_22248921     ZBoe    A    G        0      0        2 
  31 chr31_22248921     ZGre    A    G        0      0        2 
  31 chr31_22248921     ZHar    A    G        0      0        2 
  31 chr31_22248921   Sample    A    G        0      0        2 
  31 chr31_22250334     AAsi    T    C        0      0        2 
  31 chr31_22250334     AKia    T    C        0      0        2 
  31 chr31_22250334     AOna    T    C        0      0        2 
  31 chr31_22250334     ASom    T    C        0      0        2 
  31 chr31_22250334     HCab    T    C        0      0        2 
  31 chr31_22250334     HPrz    T    C        0      0        2 
  31 chr31_22250334     ZBoe    T    C        1      2        2 
  31 chr31_22250334     ZGre    T    C        0      0        2 
  31 chr31_22250334     ZHar    T    C        0      0        2 
  31 chr31_22250334   Sample    T    C        0      0        2 
  31 chr31_22251288     AAsi    A    C        0      0        2 
  31 chr31_22251288     AKia    A    C        0      0        2 
  31 chr31_22251288     AOna    A    C        0      0        2 
  31 chr31_22251288     ASom    A    C      0.5      1        2 
  31 chr31_22251288     HCab    A    C        0      0        2 
  31 chr31_22251288     HPrz    A    C        0      0        2 
  31 chr31_22251288     ZBoe    A    C        0      0        2 
  31 chr31_22251288     ZGre    A    C        0      0        2 
  31 chr31_22251288     ZHar    A    C        0      0        2 
  31 chr31_22251288   Sample    A    C        0      0        2 
  31 chr31_22251989     AAsi    C    T        0      0        2 
  31 chr31_22251989     AKia    C    T        0      0        2 
  31 chr31_22251989     AOna    C    T        0      0        2 
  31 chr31_22251989     ASom    C    T        0      0        2 
  31 chr31_22251989     HCab    C    T        1      2        2 
  31 chr31_22251989     HPrz    C    T        1      2        2 
  31 chr31_22251989     ZBoe    C    T        0      0        2 
  31 chr31_22251989     ZGre    C    T        0      0        2 
  31 chr31_22251989     ZHar    C    T        0      0        2 
  31 chr31_22251989   Sample    C    T        0      0        2 
  31 chr31_22252250     AAsi    G    A        0      0        2 
  31 chr31_22252250     AKia    G    A        0      0        2 
  31 chr31_22252250     AOna    G    A        0      0        2 
  31 chr31_22252250     ASom    G    A        0      0        2 
  31 chr31_22252250     HCab    G    A        1      2        2 
  31 chr31_22252250     HPrz    G    A        1      2        2 
  31 chr31_22252250     ZBoe    G    A        0      0        2 
  31 chr31_22252250     ZGre    G    A        0      0        2 
  31 chr31_22252250     ZHar    G    A        0      0        2 
  31 chr31_22252250   Sample    G    A        0      0        2 
  31 chr31_22252458     AAsi    C    T        0      0        2 
  31 chr31_22252458     AKia    C    T        1      2        2 
  31 chr31_22252458     AOna    C    T        0      0        2 
  31 chr31_22252458     ASom    C    T        0      0        2 
  31 chr31_22252458     HCab    C    T        0      0        2 
  31 chr31_22252458     HPrz    C    T        0      0        2 
  31 chr31_22252458     ZBoe    C    T        0      0        2 
  31 chr31_22252458     ZGre    C    T        0      0        2 
  31 chr31_22252458     ZHar    C    T        0      0        2 
  31 chr31_22252458   Sample    C    T        0      0        2 
  31 chr31_22257135     AAsi    A    C        0      0        2 
  31 chr31_22257135     AKia    A    C        0      0        2 
  31 chr31_22257135     AOna    A    C        1      2        2 
  31 chr31_22257135     ASom    A    C        0      0        2 
  31 chr31_22257135     HCab    A    C        0      0        2 
  31 chr31_22257135     HPrz    A    C        0      0        2 
  31 chr31_22257135     ZBoe    A    C        0      0        2 
  31 chr31_22257135     ZGre    A    C        0      0        2 
  31 chr31_22257135     ZHar    A    C        0      0        2 
  31 chr31_22257135   Sample    A    C        0      0        2 
  31 chr31_22257764     AAsi    G    C        0      0        2 
  31 chr31_22257764     AKia    G    C        0      0        2 
  31 chr31_22257764     AOna    G    C      0.5      1        2 
  31 chr31_22257764     ASom    G    C        0      0        2 
  31 chr31_22257764     HCab    G    C        0      0        2 
  31 chr31_22257764     HPrz    G    C        0      0        2 
  31 chr31_22257764     ZBoe    G    C        0      0        2 
  31 chr31_22257764     ZGre    G    C        0      0        2 
  31 chr31_22257764     ZHar    G    C        0      0        2 
  31 chr31_22257764   Sample    G    C        0      0        2 
  31 chr31_22258348     AAsi    T    C        0      0        2 
  31 chr31_22258348     AKia    T    C        0      0        2 
  31 chr31_22258348     AOna    T    C      0.5      1        2 
  31 chr31_22258348     ASom    T    C        0      0        2 
  31 chr31_22258348     HCab    T    C        1      2        2 
  31 chr31_22258348     HPrz    T    C        1      2        2 
  31 chr31_22258348     ZBoe    T    C        0      0        2 
  31 chr31_22258348     ZGre    T    C        0      0        2 
  31 chr31_22258348     ZHar    T    C        0      0        2 
  31 chr31_22258348   Sample    T    C        0      0        2 
  31 chr31_22261102     AAsi    C    T        0      0        2 
  31 chr31_22261102     AKia    C    T        0      0        2 
  31 chr31_22261102     AOna    C    T        0      0        2 
  31 chr31_22261102     ASom    C    T        0      0        2 
  31 chr31_22261102     HCab    C    T        1      2        2 
  31 chr31_22261102     HPrz    C    T        1      2        2 
  31 chr31_22261102     ZBoe    C    T        0      0        2 
  31 chr31_22261102     ZGre    C    T        0      0        2 
  31 chr31_22261102     ZHar    C    T        0      0        2 
  31 chr31_22261102   Sample    C    T        0      0        2 
  31 chr31_22263401     AAsi    C    T      0.5      1        2 
  31 chr31_22263401     AKia    C    T        0      0        2 
  31 chr31_22263401     AOna    C    T        0      0        2 
  31 chr31_22263401     ASom    C    T        0      0        2 
  31 chr31_22263401     HCab    C    T        0      0        2 
  31 chr31_22263401     HPrz    C    T        0      0        2 
  31 chr31_22263401     ZBoe    C    T        0      0        2 
  31 chr31_22263401     ZGre    C    T        0      0        2 
  31 chr31_22263401     ZHar    C    T        0      0        2 
  31 chr31_22263401   Sample    C    T        0      0        2 
  31 chr31_22265907     AAsi    A    G        0      0        2 
  31 chr31_22265907     AKia    A    G        0      0        2 
  31 chr31_22265907     AOna    A    G        0      0        2 
  31 chr31_22265907     ASom    A    G        0      0        2 
  31 chr31_22265907     HCab    A    G        1      2        2 
  31 chr31_22265907     HPrz    A    G        1      2        2 
  31 chr31_22265907     ZBoe    A    G        0      0        2 
  31 chr31_22265907     ZGre    A    G        0      0        2 
  31 chr31_22265907     ZHar    A    G        0      0        2 
  31 chr31_22265907   Sample    A    G        0      0        2 
  31 chr31_22269218     AAsi    T    C        0      0        2 
  31 chr31_22269218     AKia    T    C        0      0        2 
  31 chr31_22269218     AOna    T    C        0      0        2 
  31 chr31_22269218     ASom    T    C        0      0        2 
  31 chr31_22269218     HCab    T    C        0      0        2 
  31 chr31_22269218     HPrz    T    C        0      0        2 
  31 chr31_22269218     ZBoe    T    C        0      0        2 
  31 chr31_22269218     ZGre    T    C        1      2        2 
  31 chr31_22269218     ZHar    T    C        0      0        2 
  31 chr31_22269218   Sample    T    C        0      0        2 
  31 chr31_22273291     AAsi    T    A        0      0        2 
  31 chr31_22273291     AKia    T    A        0      0        2 
  31 chr31_22273291     AOna    T    A        0      0        2 
  31 chr31_22273291     ASom    T    A        0      0        2 
  31 chr31_22273291     HCab    T    A      0.5      1        2 
  31 chr31_22273291     HPrz    T    A      0.5      1        2 
  31 chr31_22273291     ZBoe    T    A        0      0        2 
  31 chr31_22273291     ZGre    T    A        0      0        2 
  31 chr31_22273291     ZHar    T    A        0      0        2 
  31 chr31_22273291   Sample    T    A        0      0        2 
  31 chr31_22279759     AAsi    T    C        0      0        2 
  31 chr31_22279759     AKia    T    C        0      0        2 
  31 chr31_22279759     AOna    T    C        0      0        2 
  31 chr31_22279759     ASom    T    C        0      0        2 
  31 chr31_22279759     HCab    T    C        0      0        2 
  31 chr31_22279759     HPrz    T    C        0      0        2 
  31 chr31_22279759     ZBoe    T    C        1      2        2 
  31 chr31_22279759     ZGre    T    C        0      0        2 
  31 chr31_22279759     ZHar    T    C        1      2        2 
  31 chr31_22279759   Sample    T    C        0      0        2 
  31 chr31_22280040     AAsi    C    T        0      0        2 
  31 chr31_22280040     AKia    C    T        0      0        2 
  31 chr31_22280040     AOna    C    T        0      0        2 
  31 chr31_22280040     ASom    C    T        0      0        2 
  31 chr31_22280040     HCab    C    T        0      0        2 
  31 chr31_22280040     HPrz    C    T        0      0        2 
  31 chr31_22280040     ZBoe    C    T      0.5      1        2 
  31 chr31_22280040     ZGre    C    T        0      0        2 
  31 chr31_22280040     ZHar    C    T        0      0        2 
  31 chr31_22280040   Sample    C    T        0      0        2 
  31 chr31_22280262     AAsi    A    G        0      0        2 
  31 chr31_22280262     AKia    A    G        0      0        2 
  31 chr31_22280262     AOna    A    G        0      0        2 
  31 chr31_22280262     ASom    A    G        0      0        2 
  31 chr31_22280262     HCab    A    G        0      0        2 
  31 chr31_22280262     HPrz    A    G        0      0        2 
  31 chr31_22280262     ZBoe    A    G      0.5      1        2 
  31 chr31_22280262     ZGre    A    G        0      0        2 
  31 chr31_22280262     ZHar    A    G        0      0        2 
  31 chr31_22280262   Sample    A    G        0      0        2 
  31 chr31_22281667     AAsi    G    A      0.5      1        2 
  31 chr31_22281667     AKia    G    A        0      0        2 
  31 chr31_22281667     AOna    G    A        0      0        2 
  31 chr31_22281667     ASom    G    A        0      0        2 
  31 chr31_22281667     HCab    G    A        0      0        2 
  31 chr31_22281667     HPrz    G    A        0      0        2 
  31 chr31_22281667     ZBoe    G    A        0      0        2 
  31 chr31_22281667     ZGre    G    A        0      0        2 
  31 chr31_22281667     ZHar    G    A        0      0        2 
  31 chr31_22281667   Sample    G    A        0      0        2 
  31 chr31_22286250     AAsi    A    G        0      0        2 
  31 chr31_22286250     AKia    A    G        0      0        2 
  31 chr31_22286250     AOna    A    G      0.5      1        2 
  31 chr31_22286250     ASom    A    G        0      0        2 
  31 chr31_22286250     HCab    A    G        0      0        2 
  31 chr31_22286250     HPrz    A    G        0      0        2 
  31 chr31_22286250     ZBoe    A    G        0      0        2 
  31 chr31_22286250     ZGre    A    G        0      0        2 
  31 chr31_22286250     ZHar    A    G        0      0        2 
  31 chr31_22286250   Sample    A    G        0      0        2 
  31 chr31_22293246     AAsi    C    G        0      0        2 
  31 chr31_22293246     AKia    C    G        0      0        2 
  31 chr31_22293246     AOna    C    G        0      0        2 
  31 chr31_22293246     ASom    C    G        0      0        2 
  31 chr31_22293246     HCab    C    G        0      0        2 
  31 chr31_22293246     HPrz    C    G        0      0        2 
  31 chr31_22293246     ZBoe    C    G      0.5      1        2 
  31 chr31_22293246     ZGre    C    G        0      0        2 
  31 chr31_22293246     ZHar    C    G        0      0        2 
  31 chr31_22293246   Sample    C    G        0      0        2 
  31 chr31_22301985     AAsi    C    T        0      0        2 
  31 chr31_22301985     AKia    C    T        0      0        2 
  31 chr31_22301985     AOna    C    T        0      0        2 
  31 chr31_22301985     ASom    C    T        0      0        2 
  31 chr31_22301985     HCab    C    T      0.5      1        2 
  31 chr31_22301985     HPrz    C    T        0      0        2 
  31 chr31_22301985     ZBoe    C    T        0      0        2 
  31 chr31_22301985     ZGre    C    T        0      0        2 
  31 chr31_22301985     ZHar    C    T        0      0        2 
  31 chr31_22301985   Sample    C    T        0      0        2 
  31 chr31_22304533     AAsi    A    G        0      0        2 
  31 chr31_22304533     AKia    A    G        0      0        2 
  31 chr31_22304533     AOna    A    G        0      0        2 
  31 chr31_22304533     ASom    A    G        0      0        2 
  31 chr31_22304533     HCab    A    G        0      0        2 
  31 chr31_22304533     HPrz    A    G      0.5      1        2 
  31 chr31_22304533     ZBoe    A    G        0      0        2 
  31 chr31_22304533     ZGre    A    G        0      0        2 
  31 chr31_22304533     ZHar    A    G        0      0        2 
  31 chr31_22304533   Sample    A    G        0      0        2 
  31 chr31_22316065     AAsi    C    T        0      0        2 
  31 chr31_22316065     AKia    C    T        0      0        2 
  31 chr31_22316065     AOna    C    T        0      0        2 
  31 chr31_22316065     ASom    C    T        0      0        2 
  31 chr31_22316065     HCab    C    T      0.5      1        2 
  31 chr31_22316065     HPrz    C    T        0      0        2 
  31 chr31_22316065     ZBoe    C    T        0      0        2 
  31 chr31_22316065     ZGre    C    T        0      0        2 
  31 chr31_22316065     ZHar    C    T        0      0        2 
  31 chr31_22316065   Sample    C    T        0      0        2 
  31 chr31_22323304     AAsi    A    G        0      0        2 
  31 chr31_22323304     AKia    A    G        0      0        2 
  31 chr31_22323304     AOna    A    G        0      0        2 
  31 chr31_22323304     ASom    A    G        0      0        2 
  31 chr31_22323304     HCab    A    G        0      0        2 
  31 chr31_22323304     HPrz    A    G        0      0        2 
  31 chr31_22323304     ZBoe    A    G        0      0        2 
  31 chr31_22323304     ZGre    A    G        1      2        2 
  31 chr31_22323304     ZHar    A    G        0      0        2 
  31 chr31_22323304   Sample    A    G        0      0        2 
  31 chr31_22330779     AAsi    A    C      0.5      1        2 
  31 chr31_22330779     AKia    A    C        0      0        2 
  31 chr31_22330779     AOna    A    C        0      0        2 
  31 chr31_22330779     ASom    A    C        0      0        2 
  31 chr31_22330779     HCab    A    C        0      0        2 
  31 chr31_22330779     HPrz    A    C        0      0        2 
  31 chr31_22330779     ZBoe    A    C        0      0        2 
  31 chr31_22330779     ZGre    A    C        0      0        2 
  31 chr31_22330779     ZHar    A    C        0      0        2 
  31 chr31_22330779   Sample    A    C        0      0        2 
  31 chr31_22340607     AAsi    T    C        0      0        2 
  31 chr31_22340607     AKia    T    C        0      0        2 
  31 chr31_22340607     AOna    T    C        0      0        2 
  31 chr31_22340607     ASom    T    C        0      0        2 
  31 chr31_22340607     HCab    T    C        1      2        2 
  31 chr31_22340607     HPrz    T    C        1      2        2 
  31 chr31_22340607     ZBoe    T    C        0      0        2 
  31 chr31_22340607     ZGre    T    C        0      0        2 
  31 chr31_22340607     ZHar    T    C        0      0        2 
  31 chr31_22340607   Sample    T    C        0      0        2 
  31 chr31_22341427     AAsi    T    C        0      0        2 
  31 chr31_22341427     AKia    T    C      0.5      1        2 
  31 chr31_22341427     AOna    T    C        0      0        2 
  31 chr31_22341427     ASom    T    C        0      0        2 
  31 chr31_22341427     HCab    T    C        0      0        2 
  31 chr31_22341427     HPrz    T    C        0      0        2 
  31 chr31_22341427     ZBoe    T    C        0      0        2 
  31 chr31_22341427     ZGre    T    C        0      0        2 
  31 chr31_22341427     ZHar    T    C        0      0        2 
  31 chr31_22341427   Sample    T    C        0      0        2 
  31 chr31_22343650     AAsi    C    T        0      0        2 
  31 chr31_22343650     AKia    C    T        0      0        2 
  31 chr31_22343650     AOna    C    T        0      0        2 
  31 chr31_22343650     ASom    C    T        0      0        2 
  31 chr31_22343650     HCab    C    T        0      0        2 
  31 chr31_22343650     HPrz    C    T        0      0        2 
  31 chr31_22343650     ZBoe    C    T        1      2        2 
  31 chr31_22343650     ZGre    C    T        0      0        2 
  31 chr31_22343650     ZHar    C    T        0      0        2 
  31 chr31_22343650   Sample    C    T        0      0        2 
  31 chr31_22343681     AAsi    G    A        0      0        2 
  31 chr31_22343681     AKia    G    A        0      0        2 
  31 chr31_22343681     AOna    G    A        0      0        2 
  31 chr31_22343681     ASom    G    A        0      0        2 
  31 chr31_22343681     HCab    G    A        1      2        2 
  31 chr31_22343681     HPrz    G    A        1      2        2 
  31 chr31_22343681     ZBoe    G    A        0      0        2 
  31 chr31_22343681     ZGre    G    A        0      0        2 
  31 chr31_22343681     ZHar    G    A        0      0        2 
  31 chr31_22343681   Sample    G    A        0      0        2 
  31 chr31_22354591     AAsi    G    A        0      0        2 
  31 chr31_22354591     AKia    G    A        0      0        2 
  31 chr31_22354591     AOna    G    A        0      0        2 
  31 chr31_22354591     ASom    G    A        0      0        2 
  31 chr31_22354591     HCab    G    A        1      2        2 
  31 chr31_22354591     HPrz    G    A        1      2        2 
  31 chr31_22354591     ZBoe    G    A        0      0        2 
  31 chr31_22354591     ZGre    G    A        0      0        2 
  31 chr31_22354591     ZHar    G    A        0      0        2 
  31 chr31_22354591   Sample    G    A        0      0        2 
  31 chr31_22358103     AAsi    A    G        0      0        2 
  31 chr31_22358103     AKia    A    G        0      0        2 
  31 chr31_22358103     AOna    A    G        0      0        2 
  31 chr31_22358103     ASom    A    G        0      0        2 
  31 chr31_22358103     HCab    A    G      0.5      1        2 
  31 chr31_22358103     HPrz    A    G        0      0        2 
  31 chr31_22358103     ZBoe    A    G        0      0        2 
  31 chr31_22358103     ZGre    A    G        0      0        2 
  31 chr31_22358103     ZHar    A    G        0      0        2 
  31 chr31_22358103   Sample    A    G        0      0        2 
  31 chr31_22358467     AAsi    A    G        0      0        2 
  31 chr31_22358467     AKia    A    G        0      0        2 
  31 chr31_22358467     AOna    A    G      0.5      1        2 
  31 chr31_22358467     ASom    A    G        0      0        2 
  31 chr31_22358467     HCab    A    G        0      0        2 
  31 chr31_22358467     HPrz    A    G        0      0        2 
  31 chr31_22358467     ZBoe    A    G        0      0        2 
  31 chr31_22358467     ZGre    A    G        0      0        2 
  31 chr31_22358467     ZHar    A    G        0      0        2 
  31 chr31_22358467   Sample    A    G        0      0        2 
  31 chr31_22364662     AAsi    T    C        0      0        2 
  31 chr31_22364662     AKia    T    C        0      0        2 
  31 chr31_22364662     AOna    T    C        0      0        2 
  31 chr31_22364662     ASom    T    C        0      0        2 
  31 chr31_22364662     HCab    T    C        1      2        2 
  31 chr31_22364662     HPrz    T    C        1      2        2 
  31 chr31_22364662     ZBoe    T    C        0      0        2 
  31 chr31_22364662     ZGre    T    C        0      0        2 
  31 chr31_22364662     ZHar    T    C        0      0        2 
  31 chr31_22364662   Sample    T    C        0      0        2 
  31 chr31_22369835     AAsi    C    T        1      2        2 
  31 chr31_22369835     AKia    C    T        0      0        2 
  31 chr31_22369835     AOna    C    T        0      0        2 
  31 chr31_22369835     ASom    C    T        1      2        2 
  31 chr31_22369835     HCab    C    T        0      0        2 
  31 chr31_22369835     HPrz    C    T        0      0        2 
  31 chr31_22369835     ZBoe    C    T        0      0        2 
  31 chr31_22369835     ZGre    C    T        0      0        2 
  31 chr31_22369835     ZHar    C    T        0      0        2 
  31 chr31_22369835   Sample    C    T        1      2        2 
  31 chr31_22379303     AAsi    T    G        0      0        2 
  31 chr31_22379303     AKia    T    G        0      0        2 
  31 chr31_22379303     AOna    T    G        0      0        2 
  31 chr31_22379303     ASom    T    G        0      0        2 
  31 chr31_22379303     HCab    T    G        0      0        2 
  31 chr31_22379303     HPrz    T    G        0      0        2 
  31 chr31_22379303     ZBoe    T    G        0      0        2 
  31 chr31_22379303     ZGre    T    G        0      0        2 
  31 chr31_22379303     ZHar    T    G        1      2        2 
  31 chr31_22379303   Sample    T    G        0      0        2 
  31 chr31_22379322     AAsi    A    G        0      0        2 
  31 chr31_22379322     AKia    A    G        0      0        2 
  31 chr31_22379322     AOna    A    G        0      0        2 
  31 chr31_22379322     ASom    A    G        0      0        2 
  31 chr31_22379322     HCab    A    G        0      0        2 
  31 chr31_22379322     HPrz    A    G        0      0        2 
  31 chr31_22379322     ZBoe    A    G        0      0        2 
  31 chr31_22379322     ZGre    A    G        1      2        2 
  31 chr31_22379322     ZHar    A    G        0      0        2 
  31 chr31_22379322   Sample    A    G        0      0        2 
  31 chr31_22380007     AAsi    C    T        0      0        2 
  31 chr31_22380007     AKia    C    T      0.5      1        2 
  31 chr31_22380007     AOna    C    T        0      0        2 
  31 chr31_22380007     ASom    C    T        0      0        2 
  31 chr31_22380007     HCab    C    T        0      0        2 
  31 chr31_22380007     HPrz    C    T        0      0        2 
  31 chr31_22380007     ZBoe    C    T        0      0        2 
  31 chr31_22380007     ZGre    C    T        0      0        2 
  31 chr31_22380007     ZHar    C    T        0      0        2 
  31 chr31_22380007   Sample    C    T        0      0        2 
  31 chr31_22392393     AAsi    G    A        1      2        2 
  31 chr31_22392393     AKia    G    A        0      0        2 
  31 chr31_22392393     AOna    G    A        0      0        2 
  31 chr31_22392393     ASom    G    A        1      2        2 
  31 chr31_22392393     HCab    G    A        0      0        2 
  31 chr31_22392393     HPrz    G    A        0      0        2 
  31 chr31_22392393     ZBoe    G    A        0      0        2 
  31 chr31_22392393     ZGre    G    A        0      0        2 
  31 chr31_22392393     ZHar    G    A        0      0        2 
  31 chr31_22392393   Sample    G    A        1      2        2 
  31 chr31_22398347     AAsi    A    G        0      0        2 
  31 chr31_22398347     AKia    A    G        0      0        2 
  31 chr31_22398347     AOna    A    G      0.5      1        2 
  31 chr31_22398347     ASom    A    G        0      0        2 
  31 chr31_22398347     HCab    A    G        0      0        2 
  31 chr31_22398347     HPrz    A    G        0      0        2 
  31 chr31_22398347     ZBoe    A    G        0      0        2 
  31 chr31_22398347     ZGre    A    G        0      0        2 
  31 chr31_22398347     ZHar    A    G        0      0        2 
  31 chr31_22398347   Sample    A    G        0      0        2 
  31 chr31_22398880     AAsi    T    C        0      0        2 
  31 chr31_22398880     AKia    T    C        0      0        2 
  31 chr31_22398880     AOna    T    C        0      0        2 
  31 chr31_22398880     ASom    T    C        0      0        2 
  31 chr31_22398880     HCab    T    C        0      0        2 
  31 chr31_22398880     HPrz    T    C        0      0        2 
  31 chr31_22398880     ZBoe    T    C      0.5      1        2 
  31 chr31_22398880     ZGre    T    C        0      0        2 
  31 chr31_22398880     ZHar    T    C        0      0        2 
  31 chr31_22398880   Sample    T    C        0      0        2 
  31 chr31_22399587     AAsi    C    T        0      0        2 
  31 chr31_22399587     AKia    C    T        0      0        2 
  31 chr31_22399587     AOna    C    T        0      0        2 
  31 chr31_22399587     ASom    C    T        0      0        2 
  31 chr31_22399587     HCab    C    T      0.5      1        2 
  31 chr31_22399587     HPrz    C    T        0      0        2 
  31 chr31_22399587     ZBoe    C    T        0      0        2 
  31 chr31_22399587     ZGre    C    T        0      0        2 
  31 chr31_22399587     ZHar    C    T        0      0        2 
  31 chr31_22399587   Sample    C    T        0      0        2 
  31 chr31_22400791     AAsi    T    C        0      0        2 
  31 chr31_22400791     AKia    T    C        0      0        2 
  31 chr31_22400791     AOna    T    C        0      0        2 
  31 chr31_22400791     ASom    T    C        0      0        2 
  31 chr31_22400791     HCab    T    C        1      2        2 
  31 chr31_22400791     HPrz    T    C        1      2        2 
  31 chr31_22400791     ZBoe    T    C        0      0        2 
  31 chr31_22400791     ZGre    T    C        0      0        2 
  31 chr31_22400791     ZHar    T    C        0      0        2 
  31 chr31_22400791   Sample    T    C        0      0        2 
  31 chr31_22407318     AAsi    C    A        0      0        2 
  31 chr31_22407318     AKia    C    A        0      0        2 
  31 chr31_22407318     AOna    C    A        0      0        2 
  31 chr31_22407318     ASom    C    A        0      0        2 
  31 chr31_22407318     HCab    C    A        1      2        2 
  31 chr31_22407318     HPrz    C    A        1      2        2 
  31 chr31_22407318     ZBoe    C    A        0      0        2 
  31 chr31_22407318     ZGre    C    A        0      0        2 
  31 chr31_22407318     ZHar    C    A        0      0        2 
  31 chr31_22407318   Sample    C    A        0      0        2 
  31 chr31_22408925     AAsi    A    G        0      0        2 
  31 chr31_22408925     AKia    A    G        0      0        2 
  31 chr31_22408925     AOna    A    G        0      0        2 
  31 chr31_22408925     ASom    A    G        0      0        2 
  31 chr31_22408925     HCab    A    G        0      0        2 
  31 chr31_22408925     HPrz    A    G        0      0        2 
  31 chr31_22408925     ZBoe    A    G        0      0        2 
  31 chr31_22408925     ZGre    A    G        1      2        2 
  31 chr31_22408925     ZHar    A    G        0      0        2 
  31 chr31_22408925   Sample    A    G        0      0        2 
  31 chr31_22410136     AAsi    G    A        0      0        2 
  31 chr31_22410136     AKia    G    A        0      0        2 
  31 chr31_22410136     AOna    G    A      0.5      1        2 
  31 chr31_22410136     ASom    G    A        0      0        2 
  31 chr31_22410136     HCab    G    A        0      0        2 
  31 chr31_22410136     HPrz    G    A        0      0        2 
  31 chr31_22410136     ZBoe    G    A        0      0        2 
  31 chr31_22410136     ZGre    G    A        0      0        2 
  31 chr31_22410136     ZHar    G    A        0      0        2 
  31 chr31_22410136   Sample    G    A        0      0        2 
  31 chr31_22418782     AAsi    T    A        0      0        2 
  31 chr31_22418782     AKia    T    A        0      0        2 
  31 chr31_22418782     AOna    T    A        0      0        2 
  31 chr31_22418782     ASom    T    A        0      0        2 
  31 chr31_22418782     HCab    T    A        1      2        2 
  31 chr31_22418782     HPrz    T    A        1      2        2 
  31 chr31_22418782     ZBoe    T    A        0      0        2 
  31 chr31_22418782     ZGre    T    A        0      0        2 
  31 chr31_22418782     ZHar    T    A        0      0        2 
  31 chr31_22418782   Sample    T    A        0      0        2 
  31 chr31_22422588     AAsi    A    G        0      0        2 
  31 chr31_22422588     AKia    A    G        0      0        2 
  31 chr31_22422588     AOna    A    G        0      0        2 
  31 chr31_22422588     ASom    A    G        0      0        2 
  31 chr31_22422588     HCab    A    G        1      2        2 
  31 chr31_22422588     HPrz    A    G        1      2        2 
  31 chr31_22422588     ZBoe    A    G        0      0        2 
  31 chr31_22422588     ZGre    A    G        0      0        2 
  31 chr31_22422588     ZHar    A    G        0      0        2 
  31 chr31_22422588   Sample    A    G        0      0        2 
  31 chr31_22424712     AAsi    G    A        0      0        2 
  31 chr31_22424712     AKia    G    A        0      0        2 
  31 chr31_22424712     AOna    G    A        0      0        2 
  31 chr31_22424712     ASom    G    A        0      0        2 
  31 chr31_22424712     HCab    G    A        1      2        2 
  31 chr31_22424712     HPrz    G    A        1      2        2 
  31 chr31_22424712     ZBoe    G    A        0      0        2 
  31 chr31_22424712     ZGre    G    A        0      0        2 
  31 chr31_22424712     ZHar    G    A        0      0        2 
  31 chr31_22424712   Sample    G    A        0      0        2 
  31 chr31_22441651     AAsi    C    T        0      0        2 
  31 chr31_22441651     AKia    C    T        0      0        2 
  31 chr31_22441651     AOna    C    T        0      0        2 
  31 chr31_22441651     ASom    C    T        0      0        2 
  31 chr31_22441651     HCab    C    T        1      2        2 
  31 chr31_22441651     HPrz    C    T        1      2        2 
  31 chr31_22441651     ZBoe    C    T        0      0        2 
  31 chr31_22441651     ZGre    C    T        0      0        2 
  31 chr31_22441651     ZHar    C    T        0      0        2 
  31 chr31_22441651   Sample    C    T        0      0        2 
  31 chr31_22447771     AAsi    C    G        0      0        2 
  31 chr31_22447771     AKia    C    G        0      0        2 
  31 chr31_22447771     AOna    C    G        0      0        2 
  31 chr31_22447771     ASom    C    G        0      0        2 
  31 chr31_22447771     HCab    C    G        0      0        2 
  31 chr31_22447771     HPrz    C    G      0.5      1        2 
  31 chr31_22447771     ZBoe    C    G        0      0        2 
  31 chr31_22447771     ZGre    C    G        0      0        2 
  31 chr31_22447771     ZHar    C    G        0      0        2 
  31 chr31_22447771   Sample    C    G        0      0        2 
  31 chr31_22447815     AAsi    G    T        0      0        2 
  31 chr31_22447815     AKia    G    T        0      0        2 
  31 chr31_22447815     AOna    G    T        0      0        2 
  31 chr31_22447815     ASom    G    T        0      0        2 
  31 chr31_22447815     HCab    G    T        1      2        2 
  31 chr31_22447815     HPrz    G    T      0.5      1        2 
  31 chr31_22447815     ZBoe    G    T        0      0        2 
  31 chr31_22447815     ZGre    G    T        0      0        2 
  31 chr31_22447815     ZHar    G    T        0      0        2 
  31 chr31_22447815   Sample    G    T        0      0        2 
  31 chr31_22449813     AAsi    A    G      0.5      1        2 
  31 chr31_22449813     AKia    A    G        0      0        2 
  31 chr31_22449813     AOna    A    G        0      0        2 
  31 chr31_22449813     ASom    A    G        1      2        2 
  31 chr31_22449813     HCab    A    G        0      0        2 
  31 chr31_22449813     HPrz    A    G        0      0        2 
  31 chr31_22449813     ZBoe    A    G        0      0        2 
  31 chr31_22449813     ZGre    A    G        0      0        2 
  31 chr31_22449813     ZHar    A    G        0      0        2 
  31 chr31_22449813   Sample    A    G        1      2        2 
  31 chr31_22458514     AAsi    A    G        0      0        2 
  31 chr31_22458514     AKia    A    G        0      0        2 
  31 chr31_22458514     AOna    A    G        0      0        2 
  31 chr31_22458514     ASom    A    G        0      0        2 
  31 chr31_22458514     HCab    A    G        0      0        2 
  31 chr31_22458514     HPrz    A    G      0.5      1        2 
  31 chr31_22458514     ZBoe    A    G        0      0        2 
  31 chr31_22458514     ZGre    A    G        0      0        2 
  31 chr31_22458514     ZHar    A    G        0      0        2 
  31 chr31_22458514   Sample    A    G        0      0        2 
  31 chr31_22462850     AAsi    A    G      0.5      1        2 
  31 chr31_22462850     AKia    A    G        0      0        2 
  31 chr31_22462850     AOna    A    G        0      0        2 
  31 chr31_22462850     ASom    A    G        0      0        2 
  31 chr31_22462850     HCab    A    G        0      0        2 
  31 chr31_22462850     HPrz    A    G        0      0        2 
  31 chr31_22462850     ZBoe    A    G        0      0        2 
  31 chr31_22462850     ZGre    A    G        0      0        2 
  31 chr31_22462850     ZHar    A    G        0      0        2 
  31 chr31_22462850   Sample    A    G        0      0        2 
  31 chr31_22464389     AAsi    A    G        0      0        2 
  31 chr31_22464389     AKia    A    G        0      0        2 
  31 chr31_22464389     AOna    A    G        0      0        2 
  31 chr31_22464389     ASom    A    G        0      0        2 
  31 chr31_22464389     HCab    A    G        1      2        2 
  31 chr31_22464389     HPrz    A    G        1      2        2 
  31 chr31_22464389     ZBoe    A    G        0      0        2 
  31 chr31_22464389     ZGre    A    G        0      0        2 
  31 chr31_22464389     ZHar    A    G        0      0        2 
  31 chr31_22464389   Sample    A    G        0      0        2 
  31 chr31_22475968     AAsi    G    T      0.5      1        2 
  31 chr31_22475968     AKia    G    T        0      0        2 
  31 chr31_22475968     AOna    G    T        0      0        2 
  31 chr31_22475968     ASom    G    T        0      0        2 
  31 chr31_22475968     HCab    G    T        0      0        2 
  31 chr31_22475968     HPrz    G    T        0      0        2 
  31 chr31_22475968     ZBoe    G    T        0      0        2 
  31 chr31_22475968     ZGre    G    T        0      0        2 
  31 chr31_22475968     ZHar    G    T        0      0        2 
  31 chr31_22475968   Sample    G    T        1      2        2 
  31 chr31_22477302     AAsi    A    G        0      0        2 
  31 chr31_22477302     AKia    A    G        0      0        2 
  31 chr31_22477302     AOna    A    G        0      0        2 
  31 chr31_22477302     ASom    A    G        0      0        2 
  31 chr31_22477302     HCab    A    G        0      0        2 
  31 chr31_22477302     HPrz    A    G        0      0        2 
  31 chr31_22477302     ZBoe    A    G      0.5      1        2 
  31 chr31_22477302     ZGre    A    G        0      0        2 
  31 chr31_22477302     ZHar    A    G        0      0        2 
  31 chr31_22477302   Sample    A    G        0      0        2 
  31 chr31_22478221     AAsi    A    C        0      0        2 
  31 chr31_22478221     AKia    A    C        1      2        2 
  31 chr31_22478221     AOna    A    C        0      0        2 
  31 chr31_22478221     ASom    A    C        0      0        2 
  31 chr31_22478221     HCab    A    C        0      0        2 
  31 chr31_22478221     HPrz    A    C        0      0        2 
  31 chr31_22478221     ZBoe    A    C        0      0        2 
  31 chr31_22478221     ZGre    A    C        0      0        2 
  31 chr31_22478221     ZHar    A    C        0      0        2 
  31 chr31_22478221   Sample    A    C        0      0        2 
  31 chr31_22486280     AAsi    G    C        1      2        2 
  31 chr31_22486280     AKia    G    C        0      0        2 
  31 chr31_22486280     AOna    G    C        0      0        2 
  31 chr31_22486280     ASom    G    C      0.5      1        2 
  31 chr31_22486280     HCab    G    C        0      0        2 
  31 chr31_22486280     HPrz    G    C        0      0        2 
  31 chr31_22486280     ZBoe    G    C        0      0        2 
  31 chr31_22486280     ZGre    G    C        0      0        2 
  31 chr31_22486280     ZHar    G    C        0      0        2 
  31 chr31_22486280   Sample    G    C        1      2        2 
  31 chr31_22490321     AAsi    G    C        0      0        2 
  31 chr31_22490321     AKia    G    C        0      0        2 
  31 chr31_22490321     AOna    G    C        0      0        2 
  31 chr31_22490321     ASom    G    C        0      0        2 
  31 chr31_22490321     HCab    G    C        1      2        2 
  31 chr31_22490321     HPrz    G    C        1      2        2 
  31 chr31_22490321     ZBoe    G    C        0      0        2 
  31 chr31_22490321     ZGre    G    C        0      0        2 
  31 chr31_22490321     ZHar    G    C        0      0        2 
  31 chr31_22490321   Sample    G    C        0      0        2 
  31 chr31_22493478     AAsi    T    C        0      0        2 
  31 chr31_22493478     AKia    T    C        0      0        2 
  31 chr31_22493478     AOna    T    C        0      0        2 
  31 chr31_22493478     ASom    T    C        0      0        2 
  31 chr31_22493478     HCab    T    C        1      2        2 
  31 chr31_22493478     HPrz    T    C        1      2        2 
  31 chr31_22493478     ZBoe    T    C        0      0        2 
  31 chr31_22493478     ZGre    T    C        0      0        2 
  31 chr31_22493478     ZHar    T    C        0      0        2 
  31 chr31_22493478   Sample    T    C        0      0        2 
  31 chr31_22493548     AAsi    G    A        0      0        2 
  31 chr31_22493548     AKia    G    A        0      0        2 
  31 chr31_22493548     AOna    G    A        0      0        2 
  31 chr31_22493548     ASom    G    A        0      0        2 
  31 chr31_22493548     HCab    G    A        1      2        2 
  31 chr31_22493548     HPrz    G    A        1      2        2 
  31 chr31_22493548     ZBoe    G    A        0      0        2 
  31 chr31_22493548     ZGre    G    A        0      0        2 
  31 chr31_22493548     ZHar    G    A        0      0        2 
  31 chr31_22493548   Sample    G    A        0      0        2 
  31 chr31_22493564     AAsi    G    T        0      0        2 
  31 chr31_22493564     AKia    G    T        0      0        2 
  31 chr31_22493564     AOna    G    T        0      0        2 
  31 chr31_22493564     ASom    G    T        0      0        2 
  31 chr31_22493564     HCab    G    T        0      0        2 
  31 chr31_22493564     HPrz    G    T        0      0        2 
  31 chr31_22493564     ZBoe    G    T        0      0        2 
  31 chr31_22493564     ZGre    G    T        0      0        2 
  31 chr31_22493564     ZHar    G    T      0.5      1        2 
  31 chr31_22493564   Sample    G    T        0      0        2 
  31 chr31_22493803     AAsi    T    A        0      0        2 
  31 chr31_22493803     AKia    T    A        0      0        2 
  31 chr31_22493803     AOna    T    A        0      0        2 
  31 chr31_22493803     ASom    T    A        0      0        2 
  31 chr31_22493803     HCab    T    A        1      2        2 
  31 chr31_22493803     HPrz    T    A        1      2        2 
  31 chr31_22493803     ZBoe    T    A        0      0        2 
  31 chr31_22493803     ZGre    T    A        0      0        2 
  31 chr31_22493803     ZHar    T    A        0      0        2 
  31 chr31_22493803   Sample    T    A        0      0        2 
  31 chr31_22494300     AAsi    A    G        0      0        2 
  31 chr31_22494300     AKia    A    G        0      0        2 
  31 chr31_22494300     AOna    A    G        0      0        2 
  31 chr31_22494300     ASom    A    G        0      0        2 
  31 chr31_22494300     HCab    A    G        0      0        2 
  31 chr31_22494300     HPrz    A    G      0.5      1        2 
  31 chr31_22494300     ZBoe    A    G        0      0        2 
  31 chr31_22494300     ZGre    A    G        0      0        2 
  31 chr31_22494300     ZHar    A    G        0      0        2 
  31 chr31_22494300   Sample    A    G        0      0        2 
  31 chr31_22498461     AAsi    A    G        1      2        2 
  31 chr31_22498461     AKia    A    G        1      2        2 
  31 chr31_22498461     AOna    A    G      0.5      1        2 
  31 chr31_22498461     ASom    A    G        1      2        2 
  31 chr31_22498461     HCab    A    G        0      0        2 
  31 chr31_22498461     HPrz    A    G        0      0        2 
  31 chr31_22498461     ZBoe    A    G        0      0        2 
  31 chr31_22498461     ZGre    A    G        0      0        2 
  31 chr31_22498461     ZHar    A    G        0      0        2 
  31 chr31_22498461   Sample    A    G        1      2        2 
  31 chr31_22507145     AAsi    T    C        0      0        2 
  31 chr31_22507145     AKia    T    C        0      0        2 
  31 chr31_22507145     AOna    T    C        0      0        2 
  31 chr31_22507145     ASom    T    C        0      0        2 
  31 chr31_22507145     HCab    T    C      0.5      1        2 
  31 chr31_22507145     HPrz    T    C      0.5      1        2 
  31 chr31_22507145     ZBoe    T    C        0      0        2 
  31 chr31_22507145     ZGre    T    C        0      0        2 
  31 chr31_22507145     ZHar    T    C        0      0        2 
  31 chr31_22507145   Sample    T    C        0      0        2 
  31 chr31_22507939     AAsi    A    G        0      0        2 
  31 chr31_22507939     AKia    A    G        0      0        2 
  31 chr31_22507939     AOna    A    G        0      0        2 
  31 chr31_22507939     ASom    A    G        0      0        2 
  31 chr31_22507939     HCab    A    G        0      0        2 
  31 chr31_22507939     HPrz    A    G        0      0        2 
  31 chr31_22507939     ZBoe    A    G        0      0        2 
  31 chr31_22507939     ZGre    A    G        0      0        2 
  31 chr31_22507939     ZHar    A    G      0.5      1        2 
  31 chr31_22507939   Sample    A    G        0      0        2 
  31 chr31_22510529     AAsi    T    C        0      0        2 
  31 chr31_22510529     AKia    T    C        1      2        2 
  31 chr31_22510529     AOna    T    C        0      0        2 
  31 chr31_22510529     ASom    T    C        0      0        2 
  31 chr31_22510529     HCab    T    C        0      0        2 
  31 chr31_22510529     HPrz    T    C        0      0        2 
  31 chr31_22510529     ZBoe    T    C        0      0        2 
  31 chr31_22510529     ZGre    T    C        0      0        2 
  31 chr31_22510529     ZHar    T    C        0      0        2 
  31 chr31_22510529   Sample    T    C        0      0        2 
  31 chr31_22511738     AAsi    A    G        0      0        2 
  31 chr31_22511738     AKia    A    G        0      0        2 
  31 chr31_22511738     AOna    A    G        0      0        2 
  31 chr31_22511738     ASom    A    G        0      0        2 
  31 chr31_22511738     HCab    A    G        0      0        2 
  31 chr31_22511738     HPrz    A    G        0      0        2 
  31 chr31_22511738     ZBoe    A    G        0      0        2 
  31 chr31_22511738     ZGre    A    G        0      0        2 
  31 chr31_22511738     ZHar    A    G        1      2        2 
  31 chr31_22511738   Sample    A    G        0      0        2 
  31 chr31_22516861     AAsi    T    C        0      0        2 
  31 chr31_22516861     AKia    T    C        1      2        2 
  31 chr31_22516861     AOna    T    C      0.5      1        2 
  31 chr31_22516861     ASom    T    C        0      0        2 
  31 chr31_22516861     HCab    T    C        0      0        2 
  31 chr31_22516861     HPrz    T    C        0      0        2 
  31 chr31_22516861     ZBoe    T    C        0      0        2 
  31 chr31_22516861     ZGre    T    C        0      0        2 
  31 chr31_22516861     ZHar    T    C        0      0        2 
  31 chr31_22516861   Sample    T    C        0      0        2 
  31 chr31_22517286     AAsi    A    T        0      0        2 
  31 chr31_22517286     AKia    A    T        0      0        2 
  31 chr31_22517286     AOna    A    T        0      0        2 
  31 chr31_22517286     ASom    A    T        0      0        2 
  31 chr31_22517286     HCab    A    T        0      0        2 
  31 chr31_22517286     HPrz    A    T        0      0        2 
  31 chr31_22517286     ZBoe    A    T      0.5      1        2 
  31 chr31_22517286     ZGre    A    T        0      0        2 
  31 chr31_22517286     ZHar    A    T        0      0        2 
  31 chr31_22517286   Sample    A    T        0      0        2 
  31 chr31_22520476     AAsi    G    T        0      0        2 
  31 chr31_22520476     AKia    G    T        0      0        2 
  31 chr31_22520476     AOna    G    T        0      0        2 
  31 chr31_22520476     ASom    G    T        0      0        2 
  31 chr31_22520476     HCab    G    T        0      0        2 
  31 chr31_22520476     HPrz    G    T        0      0        2 
  31 chr31_22520476     ZBoe    G    T      0.5      1        2 
  31 chr31_22520476     ZGre    G    T        0      0        2 
  31 chr31_22520476     ZHar    G    T        0      0        2 
  31 chr31_22520476   Sample    G    T        0      0        2 
  31 chr31_22522853     AAsi    G    A        0      0        2 
  31 chr31_22522853     AKia    G    A        0      0        2 
  31 chr31_22522853     AOna    G    A        0      0        2 
  31 chr31_22522853     ASom    G    A        0      0        2 
  31 chr31_22522853     HCab    G    A        1      2        2 
  31 chr31_22522853     HPrz    G    A        1      2        2 
  31 chr31_22522853     ZBoe    G    A        0      0        2 
  31 chr31_22522853     ZGre    G    A        0      0        2 
  31 chr31_22522853     ZHar    G    A        0      0        2 
  31 chr31_22522853   Sample    G    A        0      0        2 
  31 chr31_22524486     AAsi    G    A        0      0        2 
  31 chr31_22524486     AKia    G    A        0      0        2 
  31 chr31_22524486     AOna    G    A        0      0        2 
  31 chr31_22524486     ASom    G    A        0      0        2 
  31 chr31_22524486     HCab    G    A        0      0        2 
  31 chr31_22524486     HPrz    G    A        0      0        2 
  31 chr31_22524486     ZBoe    G    A      0.5      1        2 
  31 chr31_22524486     ZGre    G    A        0      0        2 
  31 chr31_22524486     ZHar    G    A        0      0        2 
  31 chr31_22524486   Sample    G    A        0      0        2 
  31 chr31_22529908     AAsi    G    A        0      0        2 
  31 chr31_22529908     AKia    G    A        0      0        2 
  31 chr31_22529908     AOna    G    A        0      0        2 
  31 chr31_22529908     ASom    G    A        0      0        2 
  31 chr31_22529908     HCab    G    A        0      0        2 
  31 chr31_22529908     HPrz    G    A        0      0        2 
  31 chr31_22529908     ZBoe    G    A      0.5      1        2 
  31 chr31_22529908     ZGre    G    A        0      0        2 
  31 chr31_22529908     ZHar    G    A        0      0        2 
  31 chr31_22529908   Sample    G    A        0      0        2 
  31 chr31_22530574     AAsi    T    C        0      0        2 
  31 chr31_22530574     AKia    T    C        0      0        2 
  31 chr31_22530574     AOna    T    C        0      0        2 
  31 chr31_22530574     ASom    T    C        0      0        2 
  31 chr31_22530574     HCab    T    C        1      2        2 
  31 chr31_22530574     HPrz    T    C        1      2        2 
  31 chr31_22530574     ZBoe    T    C        0      0        2 
  31 chr31_22530574     ZGre    T    C        0      0        2 
  31 chr31_22530574     ZHar    T    C        0      0        2 
  31 chr31_22530574   Sample    T    C        0      0        2 
  31 chr31_22536529     AAsi    A    G        1      2        2 
  31 chr31_22536529     AKia    A    G        0      0        2 
  31 chr31_22536529     AOna    A    G        0      0        2 
  31 chr31_22536529     ASom    A    G        1      2        2 
  31 chr31_22536529     HCab    A    G        0      0        2 
  31 chr31_22536529     HPrz    A    G        0      0        2 
  31 chr31_22536529     ZBoe    A    G        0      0        2 
  31 chr31_22536529     ZGre    A    G        0      0        2 
  31 chr31_22536529     ZHar    A    G        0      0        2 
  31 chr31_22536529   Sample    A    G        1      2        2 
  31 chr31_22540305     AAsi    A    G        0      0        2 
  31 chr31_22540305     AKia    A    G        0      0        2 
  31 chr31_22540305     AOna    A    G        0      0        2 
  31 chr31_22540305     ASom    A    G        0      0        2 
  31 chr31_22540305     HCab    A    G      0.5      1        2 
  31 chr31_22540305     HPrz    A    G        1      2        2 
  31 chr31_22540305     ZBoe    A    G        0      0        2 
  31 chr31_22540305     ZGre    A    G        0      0        2 
  31 chr31_22540305     ZHar    A    G        0      0        2 
  31 chr31_22540305   Sample    A    G        0      0        2 
  31 chr31_22541492     AAsi    A    G        0      0        2 
  31 chr31_22541492     AKia    A    G        0      0        2 
  31 chr31_22541492     AOna    A    G        0      0        2 
  31 chr31_22541492     ASom    A    G        0      0        2 
  31 chr31_22541492     HCab    A    G        0      0        2 
  31 chr31_22541492     HPrz    A    G        0      0        2 
  31 chr31_22541492     ZBoe    A    G      0.5      1        2 
  31 chr31_22541492     ZGre    A    G        0      0        2 
  31 chr31_22541492     ZHar    A    G        0      0        2 
  31 chr31_22541492   Sample    A    G        0      0        2 
  31 chr31_22546271     AAsi    G    T        0      0        2 
  31 chr31_22546271     AKia    G    T        0      0        2 
  31 chr31_22546271     AOna    G    T        0      0        2 
  31 chr31_22546271     ASom    G    T        0      0        2 
  31 chr31_22546271     HCab    G    T        1      2        2 
  31 chr31_22546271     HPrz    G    T        1      2        2 
  31 chr31_22546271     ZBoe    G    T        0      0        2 
  31 chr31_22546271     ZGre    G    T        0      0        2 
  31 chr31_22546271     ZHar    G    T        0      0        2 
  31 chr31_22546271   Sample    G    T        0      0        2 
  31 chr31_22548275     AAsi    G    T        0      0        2 
  31 chr31_22548275     AKia    G    T        0      0        2 
  31 chr31_22548275     AOna    G    T        0      0        2 
  31 chr31_22548275     ASom    G    T        0      0        2 
  31 chr31_22548275     HCab    G    T        1      2        2 
  31 chr31_22548275     HPrz    G    T        1      2        2 
  31 chr31_22548275     ZBoe    G    T        0      0        2 
  31 chr31_22548275     ZGre    G    T        0      0        2 
  31 chr31_22548275     ZHar    G    T        0      0        2 
  31 chr31_22548275   Sample    G    T        0      0        2 
  31 chr31_22549236     AAsi    G    C        0      0        2 
  31 chr31_22549236     AKia    G    C        0      0        2 
  31 chr31_22549236     AOna    G    C        0      0        2 
  31 chr31_22549236     ASom    G    C        0      0        2 
  31 chr31_22549236     HCab    G    C        1      2        2 
  31 chr31_22549236     HPrz    G    C        1      2        2 
  31 chr31_22549236     ZBoe    G    C        0      0        2 
  31 chr31_22549236     ZGre    G    C        0      0        2 
  31 chr31_22549236     ZHar    G    C        0      0        2 
  31 chr31_22549236   Sample    G    C        0      0        2 
  31 chr31_22550631     AAsi    G    A        0      0        2 
  31 chr31_22550631     AKia    G    A      0.5      1        2 
  31 chr31_22550631     AOna    G    A        0      0        2 
  31 chr31_22550631     ASom    G    A        0      0        2 
  31 chr31_22550631     HCab    G    A        0      0        2 
  31 chr31_22550631     HPrz    G    A        0      0        2 
  31 chr31_22550631     ZBoe    G    A        0      0        2 
  31 chr31_22550631     ZGre    G    A        0      0        2 
  31 chr31_22550631     ZHar    G    A        0      0        2 
  31 chr31_22550631   Sample    G    A        0      0        2 
  31 chr31_22554486     AAsi    C    T        0      0        2 
  31 chr31_22554486     AKia    C    T        0      0        2 
  31 chr31_22554486     AOna    C    T        0      0        2 
  31 chr31_22554486     ASom    C    T        0      0        2 
  31 chr31_22554486     HCab    C    T        1      2        2 
  31 chr31_22554486     HPrz    C    T        1      2        2 
  31 chr31_22554486     ZBoe    C    T        0      0        2 
  31 chr31_22554486     ZGre    C    T        0      0        2 
  31 chr31_22554486     ZHar    C    T        0      0        2 
  31 chr31_22554486   Sample    C    T        0      0        2 
  31 chr31_22558679     AAsi    T    G        0      0        2 
  31 chr31_22558679     AKia    T    G        0      0        2 
  31 chr31_22558679     AOna    T    G      0.5      1        2 
  31 chr31_22558679     ASom    T    G        0      0        2 
  31 chr31_22558679     HCab    T    G        0      0        2 
  31 chr31_22558679     HPrz    T    G        0      0        2 
  31 chr31_22558679     ZBoe    T    G        0      0        2 
  31 chr31_22558679     ZGre    T    G        0      0        2 
  31 chr31_22558679     ZHar    T    G        0      0        2 
  31 chr31_22558679   Sample    T    G        0      0        2 
  31 chr31_22561554     AAsi    T    G        0      0        2 
  31 chr31_22561554     AKia    T    G        0      0        2 
  31 chr31_22561554     AOna    T    G        0      0        2 
  31 chr31_22561554     ASom    T    G        0      0        2 
  31 chr31_22561554     HCab    T    G        0      0        2 
  31 chr31_22561554     HPrz    T    G        0      0        2 
  31 chr31_22561554     ZBoe    T    G      0.5      1        2 
  31 chr31_22561554     ZGre    T    G        0      0        2 
  31 chr31_22561554     ZHar    T    G        0      0        2 
  31 chr31_22561554   Sample    T    G        0      0        2 
  31 chr31_22564432     AAsi    G    T        0      0        2 
  31 chr31_22564432     AKia    G    T        0      0        2 
  31 chr31_22564432     AOna    G    T        0      0        2 
  31 chr31_22564432     ASom    G    T        0      0        2 
  31 chr31_22564432     HCab    G    T        1      2        2 
  31 chr31_22564432     HPrz    G    T        1      2        2 
  31 chr31_22564432     ZBoe    G    T        0      0        2 
  31 chr31_22564432     ZGre    G    T        0      0        2 
  31 chr31_22564432     ZHar    G    T        0      0        2 
  31 chr31_22564432   Sample    G    T        0      0        2 
  31 chr31_22567540     AAsi    A    C        0      0        2 
  31 chr31_22567540     AKia    A    C        0      0        2 
  31 chr31_22567540     AOna    A    C        0      0        2 
  31 chr31_22567540     ASom    A    C        0      0        2 
  31 chr31_22567540     HCab    A    C        0      0        2 
  31 chr31_22567540     HPrz    A    C        0      0        2 
  31 chr31_22567540     ZBoe    A    C      0.5      1        2 
  31 chr31_22567540     ZGre    A    C        0      0        2 
  31 chr31_22567540     ZHar    A    C        0      0        2 
  31 chr31_22567540   Sample    A    C        0      0        2 
  31 chr31_22569287     AAsi    C    G      0.5      1        2 
  31 chr31_22569287     AKia    C    G        0      0        2 
  31 chr31_22569287     AOna    C    G        0      0        2 
  31 chr31_22569287     ASom    C    G        0      0        2 
  31 chr31_22569287     HCab    C    G        0      0        2 
  31 chr31_22569287     HPrz    C    G        0      0        2 
  31 chr31_22569287     ZBoe    C    G        0      0        2 
  31 chr31_22569287     ZGre    C    G        0      0        2 
  31 chr31_22569287     ZHar    C    G        0      0        2 
  31 chr31_22569287   Sample    C    G        0      0        2 
  31 chr31_22571368     AAsi    C    A        0      0        2 
  31 chr31_22571368     AKia    C    A        0      0        2 
  31 chr31_22571368     AOna    C    A        0      0        2 
  31 chr31_22571368     ASom    C    A        0      0        2 
  31 chr31_22571368     HCab    C    A        0      0        2 
  31 chr31_22571368     HPrz    C    A        0      0        2 
  31 chr31_22571368     ZBoe    C    A      0.5      1        2 
  31 chr31_22571368     ZGre    C    A        0      0        2 
  31 chr31_22571368     ZHar    C    A        0      0        2 
  31 chr31_22571368   Sample    C    A        0      0        2 
  31 chr31_22594725     AAsi    C    T        0      0        2 
  31 chr31_22594725     AKia    C    T        0      0        2 
  31 chr31_22594725     AOna    C    T        0      0        2 
  31 chr31_22594725     ASom    C    T        0      0        2 
  31 chr31_22594725     HCab    C    T      0.5      1        2 
  31 chr31_22594725     HPrz    C    T      0.5      1        2 
  31 chr31_22594725     ZBoe    C    T        0      0        2 
  31 chr31_22594725     ZGre    C    T        0      0        2 
  31 chr31_22594725     ZHar    C    T        0      0        2 
  31 chr31_22594725   Sample    C    T        0      0        2 
  31 chr31_22595073     AAsi    C    G        1      2        2 
  31 chr31_22595073     AKia    C    G        1      2        2 
  31 chr31_22595073     AOna    C    G        1      2        2 
  31 chr31_22595073     ASom    C    G        1      2        2 
  31 chr31_22595073     HCab    C    G        0      0        2 
  31 chr31_22595073     HPrz    C    G        0      0        2 
  31 chr31_22595073     ZBoe    C    G        0      0        2 
  31 chr31_22595073     ZGre    C    G        0      0        2 
  31 chr31_22595073     ZHar    C    G        0      0        2 
  31 chr31_22595073   Sample    C    G        1      2        2 
  31 chr31_22600203     AAsi    G    A        0      0        2 
  31 chr31_22600203     AKia    G    A        0      0        2 
  31 chr31_22600203     AOna    G    A        0      0        2 
  31 chr31_22600203     ASom    G    A        0      0        2 
  31 chr31_22600203     HCab    G    A        1      2        2 
  31 chr31_22600203     HPrz    G    A        1      2        2 
  31 chr31_22600203     ZBoe    G    A        0      0        2 
  31 chr31_22600203     ZGre    G    A        0      0        2 
  31 chr31_22600203     ZHar    G    A        0      0        2 
  31 chr31_22600203   Sample    G    A        0      0        2 
  31 chr31_22601295     AAsi    A    G        0      0        2 
  31 chr31_22601295     AKia    A    G        0      0        2 
  31 chr31_22601295     AOna    A    G        0      0        2 
  31 chr31_22601295     ASom    A    G        0      0        2 
  31 chr31_22601295     HCab    A    G      0.5      1        2 
  31 chr31_22601295     HPrz    A    G      0.5      1        2 
  31 chr31_22601295     ZBoe    A    G        0      0        2 
  31 chr31_22601295     ZGre    A    G        0      0        2 
  31 chr31_22601295     ZHar    A    G        0      0        2 
  31 chr31_22601295   Sample    A    G        0      0        2 
  31 chr31_22603518     AAsi    G    A        0      0        2 
  31 chr31_22603518     AKia    G    A        0      0        2 
  31 chr31_22603518     AOna    G    A        0      0        2 
  31 chr31_22603518     ASom    G    A        0      0        2 
  31 chr31_22603518     HCab    G    A        1      2        2 
  31 chr31_22603518     HPrz    G    A        1      2        2 
  31 chr31_22603518     ZBoe    G    A        0      0        2 
  31 chr31_22603518     ZGre    G    A        0      0        2 
  31 chr31_22603518     ZHar    G    A        0      0        2 
  31 chr31_22603518   Sample    G    A        0      0        2 
  31 chr31_22604385     AAsi    C    T        0      0        2 
  31 chr31_22604385     AKia    C    T        0      0        2 
  31 chr31_22604385     AOna    C    T        0      0        2 
  31 chr31_22604385     ASom    C    T        0      0        2 
  31 chr31_22604385     HCab    C    T        0      0        2 
  31 chr31_22604385     HPrz    C    T        0      0        2 
  31 chr31_22604385     ZBoe    C    T        0      0        2 
  31 chr31_22604385     ZGre    C    T        1      2        2 
  31 chr31_22604385     ZHar    C    T        1      2        2 
  31 chr31_22604385   Sample    C    T        0      0        2 
  31 chr31_22606144     AAsi    T    C        0      0        2 
  31 chr31_22606144     AKia    T    C        0      0        2 
  31 chr31_22606144     AOna    T    C      0.5      1        2 
  31 chr31_22606144     ASom    T    C        0      0        2 
  31 chr31_22606144     HCab    T    C        0      0        2 
  31 chr31_22606144     HPrz    T    C        0      0        2 
  31 chr31_22606144     ZBoe    T    C        0      0        2 
  31 chr31_22606144     ZGre    T    C        0      0        2 
  31 chr31_22606144     ZHar    T    C        0      0        2 
  31 chr31_22606144   Sample    T    C        0      0        2 
  31 chr31_22608139     AAsi    A    G        0      0        2 
  31 chr31_22608139     AKia    A    G        0      0        2 
  31 chr31_22608139     AOna    A    G        0      0        2 
  31 chr31_22608139     ASom    A    G        0      0        2 
  31 chr31_22608139     HCab    A    G        0      0        2 
  31 chr31_22608139     HPrz    A    G        0      0        2 
  31 chr31_22608139     ZBoe    A    G      0.5      1        2 
  31 chr31_22608139     ZGre    A    G        0      0        2 
  31 chr31_22608139     ZHar    A    G        0      0        2 
  31 chr31_22608139   Sample    A    G        0      0        2 
  31 chr31_22609951     AAsi    C    G        0      0        2 
  31 chr31_22609951     AKia    C    G        0      0        2 
  31 chr31_22609951     AOna    C    G        0      0        2 
  31 chr31_22609951     ASom    C    G        0      0        2 
  31 chr31_22609951     HCab    C    G        1      2        2 
  31 chr31_22609951     HPrz    C    G        1      2        2 
  31 chr31_22609951     ZBoe    C    G        0      0        2 
  31 chr31_22609951     ZGre    C    G        0      0        2 
  31 chr31_22609951     ZHar    C    G        0      0        2 
  31 chr31_22609951   Sample    C    G        0      0        2 
  31 chr31_22614668     AAsi    A    G        0      0        2 
  31 chr31_22614668     AKia    A    G        0      0        2 
  31 chr31_22614668     AOna    A    G        0      0        2 
  31 chr31_22614668     ASom    A    G        0      0        2 
  31 chr31_22614668     HCab    A    G        1      2        2 
  31 chr31_22614668     HPrz    A    G        1      2        2 
  31 chr31_22614668     ZBoe    A    G        0      0        2 
  31 chr31_22614668     ZGre    A    G        0      0        2 
  31 chr31_22614668     ZHar    A    G        0      0        2 
  31 chr31_22614668   Sample    A    G        0      0        2 
  31 chr31_22628387     AAsi    A    C        0      0        2 
  31 chr31_22628387     AKia    A    C        0      0        2 
  31 chr31_22628387     AOna    A    C        0      0        2 
  31 chr31_22628387     ASom    A    C        0      0        2 
  31 chr31_22628387     HCab    A    C        1      2        2 
  31 chr31_22628387     HPrz    A    C        1      2        2 
  31 chr31_22628387     ZBoe    A    C        0      0        2 
  31 chr31_22628387     ZGre    A    C        0      0        2 
  31 chr31_22628387     ZHar    A    C        0      0        2 
  31 chr31_22628387   Sample    A    C        0      0        2 
  31 chr31_22633515     AAsi    T    C        1      2        2 
  31 chr31_22633515     AKia    T    C        1      2        2 
  31 chr31_22633515     AOna    T    C        1      2        2 
  31 chr31_22633515     ASom    T    C        1      2        2 
  31 chr31_22633515     HCab    T    C        0      0        2 
  31 chr31_22633515     HPrz    T    C        0      0        2 
  31 chr31_22633515     ZBoe    T    C        0      0        2 
  31 chr31_22633515     ZGre    T    C        0      0        2 
  31 chr31_22633515     ZHar    T    C        0      0        2 
  31 chr31_22633515   Sample    T    C        1      2        2 
  31 chr31_22641243     AAsi    G    T        0      0        2 
  31 chr31_22641243     AKia    G    T        0      0        2 
  31 chr31_22641243     AOna    G    T        0      0        2 
  31 chr31_22641243     ASom    G    T        0      0        2 
  31 chr31_22641243     HCab    G    T        0      0        2 
  31 chr31_22641243     HPrz    G    T        0      0        2 
  31 chr31_22641243     ZBoe    G    T        0      0        2 
  31 chr31_22641243     ZGre    G    T      0.5      1        2 
  31 chr31_22641243     ZHar    G    T        0      0        2 
  31 chr31_22641243   Sample    G    T        0      0        2 
  31 chr31_22641268     AAsi    T    C      0.5      1        2 
  31 chr31_22641268     AKia    T    C        0      0        2 
  31 chr31_22641268     AOna    T    C        0      0        2 
  31 chr31_22641268     ASom    T    C        0      0        2 
  31 chr31_22641268     HCab    T    C        0      0        2 
  31 chr31_22641268     HPrz    T    C        0      0        2 
  31 chr31_22641268     ZBoe    T    C        0      0        2 
  31 chr31_22641268     ZGre    T    C        0      0        2 
  31 chr31_22641268     ZHar    T    C        0      0        2 
  31 chr31_22641268   Sample    T    C        0      0        2 
  31 chr31_22644897     AAsi    G    A        1      2        2 
  31 chr31_22644897     AKia    G    A        0      0        2 
  31 chr31_22644897     AOna    G    A        0      0        2 
  31 chr31_22644897     ASom    G    A        1      2        2 
  31 chr31_22644897     HCab    G    A        1      2        2 
  31 chr31_22644897     HPrz    G    A        1      2        2 
  31 chr31_22644897     ZBoe    G    A        0      0        2 
  31 chr31_22644897     ZGre    G    A        0      0        2 
  31 chr31_22644897     ZHar    G    A        0      0        2 
  31 chr31_22644897   Sample    G    A        1      2        2 
  31 chr31_22647353     AAsi    C    T        1      2        2 
  31 chr31_22647353     AKia    C    T        0      0        2 
  31 chr31_22647353     AOna    C    T        0      0        2 
  31 chr31_22647353     ASom    C    T        1      2        2 
  31 chr31_22647353     HCab    C    T        0      0        2 
  31 chr31_22647353     HPrz    C    T        0      0        2 
  31 chr31_22647353     ZBoe    C    T        0      0        2 
  31 chr31_22647353     ZGre    C    T        0      0        2 
  31 chr31_22647353     ZHar    C    T        0      0        2 
  31 chr31_22647353   Sample    C    T        1      2        2 
  31 chr31_22649497     AAsi    G    T        0      0        2 
  31 chr31_22649497     AKia    G    T        1      2        2 
  31 chr31_22649497     AOna    G    T        0      0        2 
  31 chr31_22649497     ASom    G    T        0      0        2 
  31 chr31_22649497     HCab    G    T        0      0        2 
  31 chr31_22649497     HPrz    G    T        0      0        2 
  31 chr31_22649497     ZBoe    G    T        0      0        2 
  31 chr31_22649497     ZGre    G    T        0      0        2 
  31 chr31_22649497     ZHar    G    T        0      0        2 
  31 chr31_22649497   Sample    G    T        0      0        2 
  31 chr31_22654200     AAsi    C    T        0      0        2 
  31 chr31_22654200     AKia    C    T        0      0        2 
  31 chr31_22654200     AOna    C    T        0      0        2 
  31 chr31_22654200     ASom    C    T        0      0        2 
  31 chr31_22654200     HCab    C    T        0      0        2 
  31 chr31_22654200     HPrz    C    T        0      0        2 
  31 chr31_22654200     ZBoe    C    T        0      0        2 
  31 chr31_22654200     ZGre    C    T        1      2        2 
  31 chr31_22654200     ZHar    C    T        0      0        2 
  31 chr31_22654200   Sample    C    T        0      0        2 
  31 chr31_22654418     AAsi    A    G        1      2        2 
  31 chr31_22654418     AKia    A    G        1      2        2 
  31 chr31_22654418     AOna    A    G        0      0        2 
  31 chr31_22654418     ASom    A    G        1      2        2 
  31 chr31_22654418     HCab    A    G        0      0        2 
  31 chr31_22654418     HPrz    A    G        0      0        2 
  31 chr31_22654418     ZBoe    A    G        0      0        2 
  31 chr31_22654418     ZGre    A    G        0      0        2 
  31 chr31_22654418     ZHar    A    G        0      0        2 
  31 chr31_22654418   Sample    A    G        1      2        2 
  31 chr31_22655625     AAsi    G    C        0      0        2 
  31 chr31_22655625     AKia    G    C        0      0        2 
  31 chr31_22655625     AOna    G    C        0      0        2 
  31 chr31_22655625     ASom    G    C        0      0        2 
  31 chr31_22655625     HCab    G    C        1      2        2 
  31 chr31_22655625     HPrz    G    C        1      2        2 
  31 chr31_22655625     ZBoe    G    C        0      0        2 
  31 chr31_22655625     ZGre    G    C        0      0        2 
  31 chr31_22655625     ZHar    G    C        0      0        2 
  31 chr31_22655625   Sample    G    C        0      0        2 
  31 chr31_22657523     AAsi    G    C        0      0        2 
  31 chr31_22657523     AKia    G    C        0      0        2 
  31 chr31_22657523     AOna    G    C        0      0        2 
  31 chr31_22657523     ASom    G    C        0      0        2 
  31 chr31_22657523     HCab    G    C        0      0        2 
  31 chr31_22657523     HPrz    G    C        0      0        2 
  31 chr31_22657523     ZBoe    G    C        0      0        2 
  31 chr31_22657523     ZGre    G    C        0      0        2 
  31 chr31_22657523     ZHar    G    C        1      2        2 
  31 chr31_22657523   Sample    G    C        0      0        2 
  31 chr31_22658618     AAsi    A    C        0      0        2 
  31 chr31_22658618     AKia    A    C        0      0        2 
  31 chr31_22658618     AOna    A    C      0.5      1        2 
  31 chr31_22658618     ASom    A    C        0      0        2 
  31 chr31_22658618     HCab    A    C        0      0        2 
  31 chr31_22658618     HPrz    A    C        0      0        2 
  31 chr31_22658618     ZBoe    A    C        0      0        2 
  31 chr31_22658618     ZGre    A    C        0      0        2 
  31 chr31_22658618     ZHar    A    C        0      0        2 
  31 chr31_22658618   Sample    A    C        0      0        2 
  31 chr31_22659870     AAsi    T    C        0      0        2 
  31 chr31_22659870     AKia    T    C        1      2        2 
  31 chr31_22659870     AOna    T    C        0      0        2 
  31 chr31_22659870     ASom    T    C        0      0        2 
  31 chr31_22659870     HCab    T    C        0      0        2 
  31 chr31_22659870     HPrz    T    C        0      0        2 
  31 chr31_22659870     ZBoe    T    C        0      0        2 
  31 chr31_22659870     ZGre    T    C        0      0        2 
  31 chr31_22659870     ZHar    T    C        0      0        2 
  31 chr31_22659870   Sample    T    C        0      0        2 
  31 chr31_22662404     AAsi    G    A        0      0        2 
  31 chr31_22662404     AKia    G    A        0      0        2 
  31 chr31_22662404     AOna    G    A        0      0        2 
  31 chr31_22662404     ASom    G    A        0      0        2 
  31 chr31_22662404     HCab    G    A      0.5      1        2 
  31 chr31_22662404     HPrz    G    A        0      0        2 
  31 chr31_22662404     ZBoe    G    A        0      0        2 
  31 chr31_22662404     ZGre    G    A        0      0        2 
  31 chr31_22662404     ZHar    G    A        0      0        2 
  31 chr31_22662404   Sample    G    A        0      0        2 
  31 chr31_22663277     AAsi    A    G        0      0        2 
  31 chr31_22663277     AKia    A    G        0      0        2 
  31 chr31_22663277     AOna    A    G        0      0        2 
  31 chr31_22663277     ASom    A    G        0      0        2 
  31 chr31_22663277     HCab    A    G        0      0        2 
  31 chr31_22663277     HPrz    A    G        0      0        2 
  31 chr31_22663277     ZBoe    A    G        0      0        2 
  31 chr31_22663277     ZGre    A    G        1      2        2 
  31 chr31_22663277     ZHar    A    G        0      0        2 
  31 chr31_22663277   Sample    A    G        0      0        2 
  31 chr31_22667368     AAsi    C    A        0      0        2 
  31 chr31_22667368     AKia    C    A        0      0        2 
  31 chr31_22667368     AOna    C    A        0      0        2 
  31 chr31_22667368     ASom    C    A        0      0        2 
  31 chr31_22667368     HCab    C    A        0      0        2 
  31 chr31_22667368     HPrz    C    A        0      0        2 
  31 chr31_22667368     ZBoe    C    A        1      2        2 
  31 chr31_22667368     ZGre    C    A        0      0        2 
  31 chr31_22667368     ZHar    C    A        0      0        2 
  31 chr31_22667368   Sample    C    A        0      0        2 
  31 chr31_22668112     AAsi    T    G        0      0        2 
  31 chr31_22668112     AKia    T    G        0      0        2 
  31 chr31_22668112     AOna    T    G        0      0        2 
  31 chr31_22668112     ASom    T    G        0      0        2 
  31 chr31_22668112     HCab    T    G        1      2        2 
  31 chr31_22668112     HPrz    T    G        1      2        2 
  31 chr31_22668112     ZBoe    T    G        0      0        2 
  31 chr31_22668112     ZGre    T    G        0      0        2 
  31 chr31_22668112     ZHar    T    G        0      0        2 
  31 chr31_22668112   Sample    T    G        0      0        2 
  31 chr31_22689224     AAsi    T    C        0      0        2 
  31 chr31_22689224     AKia    T    C        0      0        2 
  31 chr31_22689224     AOna    T    C        0      0        2 
  31 chr31_22689224     ASom    T    C        0      0        2 
  31 chr31_22689224     HCab    T    C      0.5      1        2 
  31 chr31_22689224     HPrz    T    C        0      0        2 
  31 chr31_22689224     ZBoe    T    C        0      0        2 
  31 chr31_22689224     ZGre    T    C        0      0        2 
  31 chr31_22689224     ZHar    T    C        0      0        2 
  31 chr31_22689224   Sample    T    C        0      0        2 
  31 chr31_22694326     AAsi    G    A        0      0        2 
  31 chr31_22694326     AKia    G    A        1      2        2 
  31 chr31_22694326     AOna    G    A        1      2        2 
  31 chr31_22694326     ASom    G    A        0      0        2 
  31 chr31_22694326     HCab    G    A        0      0        2 
  31 chr31_22694326     HPrz    G    A        0      0        2 
  31 chr31_22694326     ZBoe    G    A        0      0        2 
  31 chr31_22694326     ZGre    G    A        0      0        2 
  31 chr31_22694326     ZHar    G    A        0      0        2 
  31 chr31_22694326   Sample    G    A        0      0        2 
  31 chr31_22695598     AAsi    C    T        0      0        2 
  31 chr31_22695598     AKia    C    T        0      0        2 
  31 chr31_22695598     AOna    C    T        0      0        2 
  31 chr31_22695598     ASom    C    T        0      0        2 
  31 chr31_22695598     HCab    C    T        1      2        2 
  31 chr31_22695598     HPrz    C    T      0.5      1        2 
  31 chr31_22695598     ZBoe    C    T        0      0        2 
  31 chr31_22695598     ZGre    C    T        0      0        2 
  31 chr31_22695598     ZHar    C    T        0      0        2 
  31 chr31_22695598   Sample    C    T        0      0        2 
  31 chr31_22695897     AAsi    C    T        0      0        2 
  31 chr31_22695897     AKia    C    T        0      0        2 
  31 chr31_22695897     AOna    C    T        0      0        2 
  31 chr31_22695897     ASom    C    T        0      0        2 
  31 chr31_22695897     HCab    C    T        0      0        2 
  31 chr31_22695897     HPrz    C    T        0      0        2 
  31 chr31_22695897     ZBoe    C    T        0      0        2 
  31 chr31_22695897     ZGre    C    T      0.5      1        2 
  31 chr31_22695897     ZHar    C    T        0      0        2 
  31 chr31_22695897   Sample    C    T        0      0        2 
  31 chr31_22717703     AAsi    T    G        0      0        2 
  31 chr31_22717703     AKia    T    G        0      0        2 
  31 chr31_22717703     AOna    T    G        0      0        2 
  31 chr31_22717703     ASom    T    G        0      0        2 
  31 chr31_22717703     HCab    T    G        1      2        2 
  31 chr31_22717703     HPrz    T    G        1      2        2 
  31 chr31_22717703     ZBoe    T    G        0      0        2 
  31 chr31_22717703     ZGre    T    G        0      0        2 
  31 chr31_22717703     ZHar    T    G        0      0        2 
  31 chr31_22717703   Sample    T    G        0      0        2 
  31 chr31_22728525     AAsi    T    C        0      0        2 
  31 chr31_22728525     AKia    T    C        0      0        2 
  31 chr31_22728525     AOna    T    C        0      0        2 
  31 chr31_22728525     ASom    T    C        0      0        2 
  31 chr31_22728525     HCab    T    C        0      0        2 
  31 chr31_22728525     HPrz    T    C        0      0        2 
  31 chr31_22728525     ZBoe    T    C      0.5      1        2 
  31 chr31_22728525     ZGre    T    C        0      0        2 
  31 chr31_22728525     ZHar    T    C        0      0        2 
  31 chr31_22728525   Sample    T    C        0      0        2 
  31 chr31_22742697     AAsi    T    C        0      0        2 
  31 chr31_22742697     AKia    T    C        0      0        2 
  31 chr31_22742697     AOna    T    C      0.5      1        2 
  31 chr31_22742697     ASom    T    C        0      0        2 
  31 chr31_22742697     HCab    T    C        0      0        2 
  31 chr31_22742697     HPrz    T    C        0      0        2 
  31 chr31_22742697     ZBoe    T    C        0      0        2 
  31 chr31_22742697     ZGre    T    C        0      0        2 
  31 chr31_22742697     ZHar    T    C        0      0        2 
  31 chr31_22742697   Sample    T    C        0      0        2 
  31 chr31_22747129     AAsi    A    G      0.5      1        2 
  31 chr31_22747129     AKia    A    G        0      0        2 
  31 chr31_22747129     AOna    A    G        0      0        2 
  31 chr31_22747129     ASom    A    G        1      2        2 
  31 chr31_22747129     HCab    A    G        1      2        2 
  31 chr31_22747129     HPrz    A    G        1      2        2 
  31 chr31_22747129     ZBoe    A    G        0      0        2 
  31 chr31_22747129     ZGre    A    G        0      0        2 
  31 chr31_22747129     ZHar    A    G        0      0        2 
  31 chr31_22747129   Sample    A    G        1      2        2 
  31 chr31_22747543     AAsi    G    A        0      0        2 
  31 chr31_22747543     AKia    G    A        0      0        2 
  31 chr31_22747543     AOna    G    A      0.5      1        2 
  31 chr31_22747543     ASom    G    A        0      0        2 
  31 chr31_22747543     HCab    G    A        0      0        2 
  31 chr31_22747543     HPrz    G    A        0      0        2 
  31 chr31_22747543     ZBoe    G    A        0      0        2 
  31 chr31_22747543     ZGre    G    A        0      0        2 
  31 chr31_22747543     ZHar    G    A        0      0        2 
  31 chr31_22747543   Sample    G    A        0      0        2 
  31 chr31_22748119     AAsi    G    A        0      0        2 
  31 chr31_22748119     AKia    G    A        0      0        2 
  31 chr31_22748119     AOna    G    A        0      0        2 
  31 chr31_22748119     ASom    G    A        0      0        2 
  31 chr31_22748119     HCab    G    A        0      0        2 
  31 chr31_22748119     HPrz    G    A        0      0        2 
  31 chr31_22748119     ZBoe    G    A        0      0        2 
  31 chr31_22748119     ZGre    G    A        0      0        2 
  31 chr31_22748119     ZHar    G    A        1      2        2 
  31 chr31_22748119   Sample    G    A        0      0        2 
  31 chr31_22748518     AAsi    G    A        0      0        2 
  31 chr31_22748518     AKia    G    A        0      0        2 
  31 chr31_22748518     AOna    G    A      0.5      1        2 
  31 chr31_22748518     ASom    G    A        0      0        2 
  31 chr31_22748518     HCab    G    A        0      0        2 
  31 chr31_22748518     HPrz    G    A        0      0        2 
  31 chr31_22748518     ZBoe    G    A        0      0        2 
  31 chr31_22748518     ZGre    G    A        0      0        2 
  31 chr31_22748518     ZHar    G    A        0      0        2 
  31 chr31_22748518   Sample    G    A        0      0        2 
  31 chr31_22753045     AAsi    G    T        0      0        2 
  31 chr31_22753045     AKia    G    T        0      0        2 
  31 chr31_22753045     AOna    G    T        0      0        2 
  31 chr31_22753045     ASom    G    T        0      0        2 
  31 chr31_22753045     HCab    G    T        0      0        2 
  31 chr31_22753045     HPrz    G    T        0      0        2 
  31 chr31_22753045     ZBoe    G    T        1      2        2 
  31 chr31_22753045     ZGre    G    T        0      0        2 
  31 chr31_22753045     ZHar    G    T        1      2        2 
  31 chr31_22753045   Sample    G    T        0      0        2 
  31 chr31_22756338     AAsi    T    C        0      0        2 
  31 chr31_22756338     AKia    T    C        1      2        2 
  31 chr31_22756338     AOna    T    C      0.5      1        2 
  31 chr31_22756338     ASom    T    C        0      0        2 
  31 chr31_22756338     HCab    T    C        0      0        2 
  31 chr31_22756338     HPrz    T    C        0      0        2 
  31 chr31_22756338     ZBoe    T    C        0      0        2 
  31 chr31_22756338     ZGre    T    C        0      0        2 
  31 chr31_22756338     ZHar    T    C        0      0        2 
  31 chr31_22756338   Sample    T    C        0      0        2 
  31 chr31_22759188     AAsi    T    C        0      0        2 
  31 chr31_22759188     AKia    T    C        0      0        2 
  31 chr31_22759188     AOna    T    C        0      0        2 
  31 chr31_22759188     ASom    T    C        0      0        2 
  31 chr31_22759188     HCab    T    C        1      2        2 
  31 chr31_22759188     HPrz    T    C      0.5      1        2 
  31 chr31_22759188     ZBoe    T    C        0      0        2 
  31 chr31_22759188     ZGre    T    C        0      0        2 
  31 chr31_22759188     ZHar    T    C        0      0        2 
  31 chr31_22759188   Sample    T    C        0      0        2 
  31 chr31_22760228     AAsi    C    T        0      0        2 
  31 chr31_22760228     AKia    C    T        0      0        2 
  31 chr31_22760228     AOna    C    T        0      0        2 
  31 chr31_22760228     ASom    C    T        0      0        2 
  31 chr31_22760228     HCab    C    T        1      2        2 
  31 chr31_22760228     HPrz    C    T      0.5      1        2 
  31 chr31_22760228     ZBoe    C    T        0      0        2 
  31 chr31_22760228     ZGre    C    T        0      0        2 
  31 chr31_22760228     ZHar    C    T        0      0        2 
  31 chr31_22760228   Sample    C    T        0      0        2 
  31 chr31_22761484     AAsi    G    A        0      0        2 
  31 chr31_22761484     AKia    G    A        1      2        2 
  31 chr31_22761484     AOna    G    A        1      2        2 
  31 chr31_22761484     ASom    G    A        0      0        2 
  31 chr31_22761484     HCab    G    A        0      0        2 
  31 chr31_22761484     HPrz    G    A        0      0        2 
  31 chr31_22761484     ZBoe    G    A        0      0        2 
  31 chr31_22761484     ZGre    G    A        0      0        2 
  31 chr31_22761484     ZHar    G    A        0      0        2 
  31 chr31_22761484   Sample    G    A        0      0        2 
  31 chr31_22768372     AAsi    G    A        0      0        2 
  31 chr31_22768372     AKia    G    A        0      0        2 
  31 chr31_22768372     AOna    G    A      0.5      1        2 
  31 chr31_22768372     ASom    G    A        0      0        2 
  31 chr31_22768372     HCab    G    A        0      0        2 
  31 chr31_22768372     HPrz    G    A        0      0        2 
  31 chr31_22768372     ZBoe    G    A        0      0        2 
  31 chr31_22768372     ZGre    G    A        0      0        2 
  31 chr31_22768372     ZHar    G    A        0      0        2 
  31 chr31_22768372   Sample    G    A        0      0        2 
  31 chr31_22769285     AAsi    A    C        0      0        2 
  31 chr31_22769285     AKia    A    C        0      0        2 
  31 chr31_22769285     AOna    A    C        0      0        2 
  31 chr31_22769285     ASom    A    C        0      0        2 
  31 chr31_22769285     HCab    A    C        0      0        2 
  31 chr31_22769285     HPrz    A    C      0.5      1        2 
  31 chr31_22769285     ZBoe    A    C        0      0        2 
  31 chr31_22769285     ZGre    A    C        0      0        2 
  31 chr31_22769285     ZHar    A    C        0      0        2 
  31 chr31_22769285   Sample    A    C        0      0        2 
  31 chr31_22776183     AAsi    C    G        0      0        2 
  31 chr31_22776183     AKia    C    G        0      0        2 
  31 chr31_22776183     AOna    C    G        0      0        2 
  31 chr31_22776183     ASom    C    G        0      0        2 
  31 chr31_22776183     HCab    C    G        0      0        2 
  31 chr31_22776183     HPrz    C    G        0      0        2 
  31 chr31_22776183     ZBoe    C    G      0.5      1        2 
  31 chr31_22776183     ZGre    C    G        0      0        2 
  31 chr31_22776183     ZHar    C    G        0      0        2 
  31 chr31_22776183   Sample    C    G        0      0        2 
  31 chr31_22777237     AAsi    T    C        0      0        2 
  31 chr31_22777237     AKia    T    C        1      2        2 
  31 chr31_22777237     AOna    T    C        0      0        2 
  31 chr31_22777237     ASom    T    C        0      0        2 
  31 chr31_22777237     HCab    T    C        0      0        2 
  31 chr31_22777237     HPrz    T    C        0      0        2 
  31 chr31_22777237     ZBoe    T    C        0      0        2 
  31 chr31_22777237     ZGre    T    C        0      0        2 
  31 chr31_22777237     ZHar    T    C        0      0        2 
  31 chr31_22777237   Sample    T    C        0      0        2 
  31 chr31_22777295     AAsi    G    C        1      2        2 
  31 chr31_22777295     AKia    G    C        0      0        2 
  31 chr31_22777295     AOna    G    C        0      0        2 
  31 chr31_22777295     ASom    G    C        1      2        2 
  31 chr31_22777295     HCab    G    C        0      0        2 
  31 chr31_22777295     HPrz    G    C        0      0        2 
  31 chr31_22777295     ZBoe    G    C        0      0        2 
  31 chr31_22777295     ZGre    G    C        0      0        2 
  31 chr31_22777295     ZHar    G    C        0      0        2 
  31 chr31_22777295   Sample    G    C        1      2        2 
  31 chr31_22780371     AAsi    A    G        0      0        2 
  31 chr31_22780371     AKia    A    G        0      0        2 
  31 chr31_22780371     AOna    A    G        0      0        2 
  31 chr31_22780371     ASom    A    G        0      0        2 
  31 chr31_22780371     HCab    A    G        0      0        2 
  31 chr31_22780371     HPrz    A    G        0      0        2 
  31 chr31_22780371     ZBoe    A    G      0.5      1        2 
  31 chr31_22780371     ZGre    A    G        0      0        2 
  31 chr31_22780371     ZHar    A    G        0      0        2 
  31 chr31_22780371   Sample    A    G        0      0        2 
  31 chr31_22780720     AAsi    C    T        0      0        2 
  31 chr31_22780720     AKia    C    T        0      0        2 
  31 chr31_22780720     AOna    C    T        0      0        2 
  31 chr31_22780720     ASom    C    T        0      0        2 
  31 chr31_22780720     HCab    C    T      0.5      1        2 
  31 chr31_22780720     HPrz    C    T        1      2        2 
  31 chr31_22780720     ZBoe    C    T        0      0        2 
  31 chr31_22780720     ZGre    C    T        0      0        2 
  31 chr31_22780720     ZHar    C    T        0      0        2 
  31 chr31_22780720   Sample    C    T        0      0        2 
  31 chr31_22785628     AAsi    A    C        0      0        2 
  31 chr31_22785628     AKia    A    C        0      0        2 
  31 chr31_22785628     AOna    A    C        0      0        2 
  31 chr31_22785628     ASom    A    C        0      0        2 
  31 chr31_22785628     HCab    A    C        1      2        2 
  31 chr31_22785628     HPrz    A    C        1      2        2 
  31 chr31_22785628     ZBoe    A    C        1      2        2 
  31 chr31_22785628     ZGre    A    C        1      2        2 
  31 chr31_22785628     ZHar    A    C        0      0        2 
  31 chr31_22785628   Sample    A    C        0      0        2 
  31 chr31_22792054     AAsi    T    C        0      0        2 
  31 chr31_22792054     AKia    T    C        0      0        2 
  31 chr31_22792054     AOna    T    C        0      0        2 
  31 chr31_22792054     ASom    T    C        0      0        2 
  31 chr31_22792054     HCab    T    C        1      2        2 
  31 chr31_22792054     HPrz    T    C        1      2        2 
  31 chr31_22792054     ZBoe    T    C        0      0        2 
  31 chr31_22792054     ZGre    T    C        0      0        2 
  31 chr31_22792054     ZHar    T    C        0      0        2 
  31 chr31_22792054   Sample    T    C        0      0        2 
  31 chr31_22796484     AAsi    T    C        0      0        2 
  31 chr31_22796484     AKia    T    C        0      0        2 
  31 chr31_22796484     AOna    T    C        0      0        2 
  31 chr31_22796484     ASom    T    C        0      0        2 
  31 chr31_22796484     HCab    T    C        1      2        2 
  31 chr31_22796484     HPrz    T    C        1      2        2 
  31 chr31_22796484     ZBoe    T    C        0      0        2 
  31 chr31_22796484     ZGre    T    C        0      0        2 
  31 chr31_22796484     ZHar    T    C        0      0        2 
  31 chr31_22796484   Sample    T    C        0      0        2 
  31 chr31_22805395     AAsi    G    A        0      0        2 
  31 chr31_22805395     AKia    G    A        0      0        2 
  31 chr31_22805395     AOna    G    A      0.5      1        2 
  31 chr31_22805395     ASom    G    A        0      0        2 
  31 chr31_22805395     HCab    G    A        0      0        2 
  31 chr31_22805395     HPrz    G    A        0      0        2 
  31 chr31_22805395     ZBoe    G    A        0      0        2 
  31 chr31_22805395     ZGre    G    A        0      0        2 
  31 chr31_22805395     ZHar    G    A        0      0        2 
  31 chr31_22805395   Sample    G    A        0      0        2 
  31 chr31_22811409     AAsi    C    T        0      0        2 
  31 chr31_22811409     AKia    C    T        0      0        2 
  31 chr31_22811409     AOna    C    T        0      0        2 
  31 chr31_22811409     ASom    C    T        0      0        2 
  31 chr31_22811409     HCab    C    T        0      0        2 
  31 chr31_22811409     HPrz    C    T        0      0        2 
  31 chr31_22811409     ZBoe    C    T        1      2        2 
  31 chr31_22811409     ZGre    C    T        1      2        2 
  31 chr31_22811409     ZHar    C    T        1      2        2 
  31 chr31_22811409   Sample    C    T        0      0        2 
  31 chr31_22814096     AAsi    A    G        0      0        2 
  31 chr31_22814096     AKia    A    G        0      0        2 
  31 chr31_22814096     AOna    A    G        0      0        2 
  31 chr31_22814096     ASom    A    G        0      0        2 
  31 chr31_22814096     HCab    A    G        0      0        2 
  31 chr31_22814096     HPrz    A    G        0      0        2 
  31 chr31_22814096     ZBoe    A    G        0      0        2 
  31 chr31_22814096     ZGre    A    G        0      0        2 
  31 chr31_22814096     ZHar    A    G        1      2        2 
  31 chr31_22814096   Sample    A    G        0      0        2 
  31 chr31_22817654     AAsi    G    A        0      0        2 
  31 chr31_22817654     AKia    G    A        0      0        2 
  31 chr31_22817654     AOna    G    A        0      0        2 
  31 chr31_22817654     ASom    G    A        0      0        2 
  31 chr31_22817654     HCab    G    A        0      0        2 
  31 chr31_22817654     HPrz    G    A      0.5      1        2 
  31 chr31_22817654     ZBoe    G    A        0      0        2 
  31 chr31_22817654     ZGre    G    A        0      0        2 
  31 chr31_22817654     ZHar    G    A        0      0        2 
  31 chr31_22817654   Sample    G    A        0      0        2 
  31 chr31_22826381     AAsi    A    G        0      0        2 
  31 chr31_22826381     AKia    A    G        0      0        2 
  31 chr31_22826381     AOna    A    G        1      2        2 
  31 chr31_22826381     ASom    A    G        0      0        2 
  31 chr31_22826381     HCab    A    G        0      0        2 
  31 chr31_22826381     HPrz    A    G        0      0        2 
  31 chr31_22826381     ZBoe    A    G        0      0        2 
  31 chr31_22826381     ZGre    A    G        0      0        2 
  31 chr31_22826381     ZHar    A    G        0      0        2 
  31 chr31_22826381   Sample    A    G        0      0        2 
  31 chr31_22828397     AAsi    G    A        0      0        2 
  31 chr31_22828397     AKia    G    A        0      0        2 
  31 chr31_22828397     AOna    G    A        0      0        2 
  31 chr31_22828397     ASom    G    A        0      0        2 
  31 chr31_22828397     HCab    G    A        0      0        2 
  31 chr31_22828397     HPrz    G    A        0      0        2 
  31 chr31_22828397     ZBoe    G    A        0      0        2 
  31 chr31_22828397     ZGre    G    A      0.5      1        2 
  31 chr31_22828397     ZHar    G    A        0      0        2 
  31 chr31_22828397   Sample    G    A        0      0        2 
  31 chr31_22831563     AAsi    C    T        0      0        2 
  31 chr31_22831563     AKia    C    T        0      0        2 
  31 chr31_22831563     AOna    C    T        0      0        2 
  31 chr31_22831563     ASom    C    T        0      0        2 
  31 chr31_22831563     HCab    C    T        1      2        2 
  31 chr31_22831563     HPrz    C    T        1      2        2 
  31 chr31_22831563     ZBoe    C    T        0      0        2 
  31 chr31_22831563     ZGre    C    T        0      0        2 
  31 chr31_22831563     ZHar    C    T        0      0        2 
  31 chr31_22831563   Sample    C    T        0      0        2 
  31 chr31_22834084     AAsi    G    A        0      0        2 
  31 chr31_22834084     AKia    G    A        0      0        2 
  31 chr31_22834084     AOna    G    A        0      0        2 
  31 chr31_22834084     ASom    G    A        0      0        2 
  31 chr31_22834084     HCab    G    A        1      2        2 
  31 chr31_22834084     HPrz    G    A        1      2        2 
  31 chr31_22834084     ZBoe    G    A        0      0        2 
  31 chr31_22834084     ZGre    G    A        0      0        2 
  31 chr31_22834084     ZHar    G    A        0      0        2 
  31 chr31_22834084   Sample    G    A        0      0        2 
  31 chr31_22835542     AAsi    T    C        0      0        2 
  31 chr31_22835542     AKia    T    C      0.5      1        2 
  31 chr31_22835542     AOna    T    C        0      0        2 
  31 chr31_22835542     ASom    T    C        0      0        2 
  31 chr31_22835542     HCab    T    C        0      0        2 
  31 chr31_22835542     HPrz    T    C        0      0        2 
  31 chr31_22835542     ZBoe    T    C        0      0        2 
  31 chr31_22835542     ZGre    T    C        0      0        2 
  31 chr31_22835542     ZHar    T    C        0      0        2 
  31 chr31_22835542   Sample    T    C        0      0        2 
  31 chr31_22843362     AAsi    T    C        0      0        2 
  31 chr31_22843362     AKia    T    C        0      0        2 
  31 chr31_22843362     AOna    T    C        0      0        2 
  31 chr31_22843362     ASom    T    C        0      0        2 
  31 chr31_22843362     HCab    T    C        1      2        2 
  31 chr31_22843362     HPrz    T    C        1      2        2 
  31 chr31_22843362     ZBoe    T    C        0      0        2 
  31 chr31_22843362     ZGre    T    C        0      0        2 
  31 chr31_22843362     ZHar    T    C        0      0        2 
  31 chr31_22843362   Sample    T    C        0      0        2 
  31 chr31_22843463     AAsi    G    A        0      0        2 
  31 chr31_22843463     AKia    G    A        0      0        2 
  31 chr31_22843463     AOna    G    A        0      0        2 
  31 chr31_22843463     ASom    G    A        0      0        2 
  31 chr31_22843463     HCab    G    A        1      2        2 
  31 chr31_22843463     HPrz    G    A        1      2        2 
  31 chr31_22843463     ZBoe    G    A        0      0        2 
  31 chr31_22843463     ZGre    G    A        0      0        2 
  31 chr31_22843463     ZHar    G    A        0      0        2 
  31 chr31_22843463   Sample    G    A        0      0        2 
  31 chr31_22843707     AAsi    G    A        0      0        2 
  31 chr31_22843707     AKia    G    A        0      0        2 
  31 chr31_22843707     AOna    G    A        0      0        2 
  31 chr31_22843707     ASom    G    A        0      0        2 
  31 chr31_22843707     HCab    G    A        1      2        2 
  31 chr31_22843707     HPrz    G    A        1      2        2 
  31 chr31_22843707     ZBoe    G    A        0      0        2 
  31 chr31_22843707     ZGre    G    A        0      0        2 
  31 chr31_22843707     ZHar    G    A        0      0        2 
  31 chr31_22843707   Sample    G    A        0      0        2 
  31 chr31_22848225     AAsi    G    A        0      0        2 
  31 chr31_22848225     AKia    G    A        0      0        2 
  31 chr31_22848225     AOna    G    A        0      0        2 
  31 chr31_22848225     ASom    G    A        0      0        2 
  31 chr31_22848225     HCab    G    A        1      2        2 
  31 chr31_22848225     HPrz    G    A      0.5      1        2 
  31 chr31_22848225     ZBoe    G    A        0      0        2 
  31 chr31_22848225     ZGre    G    A        0      0        2 
  31 chr31_22848225     ZHar    G    A        0      0        2 
  31 chr31_22848225   Sample    G    A        0      0        2 
  31 chr31_22856597     AAsi    C    G        0      0        2 
  31 chr31_22856597     AKia    C    G        0      0        2 
  31 chr31_22856597     AOna    C    G        0      0        2 
  31 chr31_22856597     ASom    C    G        0      0        2 
  31 chr31_22856597     HCab    C    G        0      0        2 
  31 chr31_22856597     HPrz    C    G        0      0        2 
  31 chr31_22856597     ZBoe    C    G      0.5      1        2 
  31 chr31_22856597     ZGre    C    G        0      0        2 
  31 chr31_22856597     ZHar    C    G        0      0        2 
  31 chr31_22856597   Sample    C    G        0      0        2 
  31 chr31_22859693     AAsi    T    C        0      0        2 
  31 chr31_22859693     AKia    T    C        0      0        2 
  31 chr31_22859693     AOna    T    C        0      0        2 
  31 chr31_22859693     ASom    T    C        0      0        2 
  31 chr31_22859693     HCab    T    C        0      0        2 
  31 chr31_22859693     HPrz    T    C        0      0        2 
  31 chr31_22859693     ZBoe    T    C        1      2        2 
  31 chr31_22859693     ZGre    T    C        0      0        2 
  31 chr31_22859693     ZHar    T    C        0      0        2 
  31 chr31_22859693   Sample    T    C        0      0        2 
  31 chr31_22862987     AAsi    A    G        0      0        2 
  31 chr31_22862987     AKia    A    G        0      0        2 
  31 chr31_22862987     AOna    A    G        0      0        2 
  31 chr31_22862987     ASom    A    G        0      0        2 
  31 chr31_22862987     HCab    A    G        1      2        2 
  31 chr31_22862987     HPrz    A    G      0.5      1        2 
  31 chr31_22862987     ZBoe    A    G        0      0        2 
  31 chr31_22862987     ZGre    A    G        0      0        2 
  31 chr31_22862987     ZHar    A    G        0      0        2 
  31 chr31_22862987   Sample    A    G        0      0        2 
  31 chr31_22864520     AAsi    A    G        0      0        2 
  31 chr31_22864520     AKia    A    G        0      0        2 
  31 chr31_22864520     AOna    A    G        0      0        2 
  31 chr31_22864520     ASom    A    G        0      0        2 
  31 chr31_22864520     HCab    A    G        0      0        2 
  31 chr31_22864520     HPrz    A    G      0.5      1        2 
  31 chr31_22864520     ZBoe    A    G        0      0        2 
  31 chr31_22864520     ZGre    A    G        0      0        2 
  31 chr31_22864520     ZHar    A    G        0      0        2 
  31 chr31_22864520   Sample    A    G        0      0        2 
  31 chr31_22866405     AAsi    A    G        0      0        2 
  31 chr31_22866405     AKia    A    G        0      0        2 
  31 chr31_22866405     AOna    A    G        0      0        2 
  31 chr31_22866405     ASom    A    G        0      0        2 
  31 chr31_22866405     HCab    A    G        0      0        2 
  31 chr31_22866405     HPrz    A    G      0.5      1        2 
  31 chr31_22866405     ZBoe    A    G        0      0        2 
  31 chr31_22866405     ZGre    A    G        0      0        2 
  31 chr31_22866405     ZHar    A    G        0      0        2 
  31 chr31_22866405   Sample    A    G        0      0        2 
  31 chr31_22873794     AAsi    G    C        0      0        2 
  31 chr31_22873794     AKia    G    C        1      2        2 
  31 chr31_22873794     AOna    G    C        1      2        2 
  31 chr31_22873794     ASom    G    C        0      0        2 
  31 chr31_22873794     HCab    G    C        0      0        2 
  31 chr31_22873794     HPrz    G    C        0      0        2 
  31 chr31_22873794     ZBoe    G    C        0      0        2 
  31 chr31_22873794     ZGre    G    C        0      0        2 
  31 chr31_22873794     ZHar    G    C        0      0        2 
  31 chr31_22873794   Sample    G    C        0      0        2 
  31 chr31_22886194     AAsi    T    C        0      0        2 
  31 chr31_22886194     AKia    T    C      0.5      1        2 
  31 chr31_22886194     AOna    T    C        0      0        2 
  31 chr31_22886194     ASom    T    C        0      0        2 
  31 chr31_22886194     HCab    T    C        0      0        2 
  31 chr31_22886194     HPrz    T    C        0      0        2 
  31 chr31_22886194     ZBoe    T    C        0      0        2 
  31 chr31_22886194     ZGre    T    C        0      0        2 
  31 chr31_22886194     ZHar    T    C        0      0        2 
  31 chr31_22886194   Sample    T    C        0      0        2 
  31 chr31_22887009     AAsi    C    T        0      0        2 
  31 chr31_22887009     AKia    C    T        0      0        2 
  31 chr31_22887009     AOna    C    T        0      0        2 
  31 chr31_22887009     ASom    C    T        0      0        2 
  31 chr31_22887009     HCab    C    T        1      2        2 
  31 chr31_22887009     HPrz    C    T        1      2        2 
  31 chr31_22887009     ZBoe    C    T        0      0        2 
  31 chr31_22887009     ZGre    C    T        0      0        2 
  31 chr31_22887009     ZHar    C    T        0      0        2 
  31 chr31_22887009   Sample    C    T        0      0        2 
  31 chr31_22897275     AAsi    A    G        0      0        2 
  31 chr31_22897275     AKia    A    G        0      0        2 
  31 chr31_22897275     AOna    A    G        0      0        2 
  31 chr31_22897275     ASom    A    G        0      0        2 
  31 chr31_22897275     HCab    A    G      0.5      1        2 
  31 chr31_22897275     HPrz    A    G        1      2        2 
  31 chr31_22897275     ZBoe    A    G      0.5      1        2 
  31 chr31_22897275     ZGre    A    G        0      0        2 
  31 chr31_22897275     ZHar    A    G        0      0        2 
  31 chr31_22897275   Sample    A    G        0      0        2 
  31 chr31_22911386     AAsi    C    A        0      0        2 
  31 chr31_22911386     AKia    C    A        0      0        2 
  31 chr31_22911386     AOna    C    A        0      0        2 
  31 chr31_22911386     ASom    C    A        0      0        2 
  31 chr31_22911386     HCab    C    A        0      0        2 
  31 chr31_22911386     HPrz    C    A        0      0        2 
  31 chr31_22911386     ZBoe    C    A      0.5      1        2 
  31 chr31_22911386     ZGre    C    A        0      0        2 
  31 chr31_22911386     ZHar    C    A        0      0        2 
  31 chr31_22911386   Sample    C    A        0      0        2 
  31 chr31_22911542     AAsi    G    A      0.5      1        2 
  31 chr31_22911542     AKia    G    A        0      0        2 
  31 chr31_22911542     AOna    G    A        0      0        2 
  31 chr31_22911542     ASom    G    A      0.5      1        2 
  31 chr31_22911542     HCab    G    A        0      0        2 
  31 chr31_22911542     HPrz    G    A        0      0        2 
  31 chr31_22911542     ZBoe    G    A        0      0        2 
  31 chr31_22911542     ZGre    G    A        0      0        2 
  31 chr31_22911542     ZHar    G    A        0      0        2 
  31 chr31_22911542   Sample    G    A        0      0        2 
  31 chr31_22921025     AAsi    C    T        0      0        2 
  31 chr31_22921025     AKia    C    T        0      0        2 
  31 chr31_22921025     AOna    C    T      0.5      1        2 
  31 chr31_22921025     ASom    C    T        0      0        2 
  31 chr31_22921025     HCab    C    T        0      0        2 
  31 chr31_22921025     HPrz    C    T        0      0        2 
  31 chr31_22921025     ZBoe    C    T        0      0        2 
  31 chr31_22921025     ZGre    C    T        0      0        2 
  31 chr31_22921025     ZHar    C    T        0      0        2 
  31 chr31_22921025   Sample    C    T        0      0        2 
  31 chr31_22929564     AAsi    A    T        0      0        2 
  31 chr31_22929564     AKia    A    T        0      0        2 
  31 chr31_22929564     AOna    A    T        0      0        2 
  31 chr31_22929564     ASom    A    T        0      0        2 
  31 chr31_22929564     HCab    A    T      0.5      1        2 
  31 chr31_22929564     HPrz    A    T        0      0        2 
  31 chr31_22929564     ZBoe    A    T        0      0        2 
  31 chr31_22929564     ZGre    A    T        0      0        2 
  31 chr31_22929564     ZHar    A    T        0      0        2 
  31 chr31_22929564   Sample    A    T        0      0        2 
  31 chr31_22932819     AAsi    G    A        0      0        2 
  31 chr31_22932819     AKia    G    A        1      2        2 
  31 chr31_22932819     AOna    G    A        1      2        2 
  31 chr31_22932819     ASom    G    A        0      0        2 
  31 chr31_22932819     HCab    G    A        0      0        2 
  31 chr31_22932819     HPrz    G    A        0      0        2 
  31 chr31_22932819     ZBoe    G    A        0      0        2 
  31 chr31_22932819     ZGre    G    A        0      0        2 
  31 chr31_22932819     ZHar    G    A        0      0        2 
  31 chr31_22932819   Sample    G    A        0      0        2 
  31 chr31_22935006     AAsi    G    A        0      0        2 
  31 chr31_22935006     AKia    G    A        0      0        2 
  31 chr31_22935006     AOna    G    A      0.5      1        2 
  31 chr31_22935006     ASom    G    A        0      0        2 
  31 chr31_22935006     HCab    G    A        0      0        2 
  31 chr31_22935006     HPrz    G    A        0      0        2 
  31 chr31_22935006     ZBoe    G    A        0      0        2 
  31 chr31_22935006     ZGre    G    A        0      0        2 
  31 chr31_22935006     ZHar    G    A        0      0        2 
  31 chr31_22935006   Sample    G    A        0      0        2 
  31 chr31_22945293     AAsi    G    T        0      0        2 
  31 chr31_22945293     AKia    G    T        0      0        2 
  31 chr31_22945293     AOna    G    T        0      0        2 
  31 chr31_22945293     ASom    G    T        0      0        2 
  31 chr31_22945293     HCab    G    T        0      0        2 
  31 chr31_22945293     HPrz    G    T        0      0        2 
  31 chr31_22945293     ZBoe    G    T        0      0        2 
  31 chr31_22945293     ZGre    G    T        1      2        2 
  31 chr31_22945293     ZHar    G    T        0      0        2 
  31 chr31_22945293   Sample    G    T        0      0        2 
  31 chr31_22952023     AAsi    A    G        1      2        2 
  31 chr31_22952023     AKia    A    G        0      0        2 
  31 chr31_22952023     AOna    A    G        0      0        2 
  31 chr31_22952023     ASom    A    G        1      2        2 
  31 chr31_22952023     HCab    A    G        0      0        2 
  31 chr31_22952023     HPrz    A    G        0      0        2 
  31 chr31_22952023     ZBoe    A    G        0      0        2 
  31 chr31_22952023     ZGre    A    G        0      0        2 
  31 chr31_22952023     ZHar    A    G        0      0        2 
  31 chr31_22952023   Sample    A    G        1      2        2 
  31 chr31_22953670     AAsi    A    T        0      0        2 
  31 chr31_22953670     AKia    A    T        0      0        2 
  31 chr31_22953670     AOna    A    T        0      0        2 
  31 chr31_22953670     ASom    A    T        0      0        2 
  31 chr31_22953670     HCab    A    T        1      2        2 
  31 chr31_22953670     HPrz    A    T        1      2        2 
  31 chr31_22953670     ZBoe    A    T        0      0        2 
  31 chr31_22953670     ZGre    A    T        0      0        2 
  31 chr31_22953670     ZHar    A    T        0      0        2 
  31 chr31_22953670   Sample    A    T        0      0        2 
  31 chr31_22965185     AAsi    A    G        0      0        2 
  31 chr31_22965185     AKia    A    G        0      0        2 
  31 chr31_22965185     AOna    A    G        0      0        2 
  31 chr31_22965185     ASom    A    G        0      0        2 
  31 chr31_22965185     HCab    A    G        1      2        2 
  31 chr31_22965185     HPrz    A    G        1      2        2 
  31 chr31_22965185     ZBoe    A    G        0      0        2 
  31 chr31_22965185     ZGre    A    G        0      0        2 
  31 chr31_22965185     ZHar    A    G        0      0        2 
  31 chr31_22965185   Sample    A    G        0      0        2 
  31 chr31_22970813     AAsi    T    C        0      0        2 
  31 chr31_22970813     AKia    T    C        0      0        2 
  31 chr31_22970813     AOna    T    C        0      0        2 
  31 chr31_22970813     ASom    T    C        0      0        2 
  31 chr31_22970813     HCab    T    C        1      2        2 
  31 chr31_22970813     HPrz    T    C        1      2        2 
  31 chr31_22970813     ZBoe    T    C        0      0        2 
  31 chr31_22970813     ZGre    T    C        0      0        2 
  31 chr31_22970813     ZHar    T    C        0      0        2 
  31 chr31_22970813   Sample    T    C        0      0        2 
  31 chr31_22970925     AAsi    T    C        0      0        2 
  31 chr31_22970925     AKia    T    C        0      0        2 
  31 chr31_22970925     AOna    T    C        0      0        2 
  31 chr31_22970925     ASom    T    C        0      0        2 
  31 chr31_22970925     HCab    T    C        1      2        2 
  31 chr31_22970925     HPrz    T    C        1      2        2 
  31 chr31_22970925     ZBoe    T    C        0      0        2 
  31 chr31_22970925     ZGre    T    C        0      0        2 
  31 chr31_22970925     ZHar    T    C        0      0        2 
  31 chr31_22970925   Sample    T    C        0      0        2 
  31 chr31_22980446     AAsi    A    G        0      0        2 
  31 chr31_22980446     AKia    A    G        0      0        2 
  31 chr31_22980446     AOna    A    G        1      2        2 
  31 chr31_22980446     ASom    A    G        0      0        2 
  31 chr31_22980446     HCab    A    G        0      0        2 
  31 chr31_22980446     HPrz    A    G        0      0        2 
  31 chr31_22980446     ZBoe    A    G        0      0        2 
  31 chr31_22980446     ZGre    A    G        0      0        2 
  31 chr31_22980446     ZHar    A    G        0      0        2 
  31 chr31_22980446   Sample    A    G        0      0        2 
  31 chr31_22983371     AAsi    G    A        0      0        2 
  31 chr31_22983371     AKia    G    A        0      0        2 
  31 chr31_22983371     AOna    G    A        0      0        2 
  31 chr31_22983371     ASom    G    A        0      0        2 
  31 chr31_22983371     HCab    G    A        0      0        2 
  31 chr31_22983371     HPrz    G    A        0      0        2 
  31 chr31_22983371     ZBoe    G    A        1      2        2 
  31 chr31_22983371     ZGre    G    A        0      0        2 
  31 chr31_22983371     ZHar    G    A        0      0        2 
  31 chr31_22983371   Sample    G    A        0      0        2 
  31 chr31_22987628     AAsi    C    T        0      0        2 
  31 chr31_22987628     AKia    C    T        0      0        2 
  31 chr31_22987628     AOna    C    T        0      0        2 
  31 chr31_22987628     ASom    C    T        0      0        2 
  31 chr31_22987628     HCab    C    T        0      0        2 
  31 chr31_22987628     HPrz    C    T        0      0        2 
  31 chr31_22987628     ZBoe    C    T      0.5      1        2 
  31 chr31_22987628     ZGre    C    T        0      0        2 
  31 chr31_22987628     ZHar    C    T        0      0        2 
  31 chr31_22987628   Sample    C    T        0      0        2 
  31 chr31_22995752     AAsi    A    G        0      0        2 
  31 chr31_22995752     AKia    A    G        0      0        2 
  31 chr31_22995752     AOna    A    G        0      0        2 
  31 chr31_22995752     ASom    A    G        0      0        2 
  31 chr31_22995752     HCab    A    G        1      2        2 
  31 chr31_22995752     HPrz    A    G      0.5      1        2 
  31 chr31_22995752     ZBoe    A    G        0      0        2 
  31 chr31_22995752     ZGre    A    G        0      0        2 
  31 chr31_22995752     ZHar    A    G        0      0        2 
  31 chr31_22995752   Sample    A    G        0      0        2 
  31 chr31_22998043     AAsi    T    C        0      0        2 
  31 chr31_22998043     AKia    T    C        1      2        2 
  31 chr31_22998043     AOna    T    C        0      0        2 
  31 chr31_22998043     ASom    T    C        0      0        2 
  31 chr31_22998043     HCab    T    C        0      0        2 
  31 chr31_22998043     HPrz    T    C        0      0        2 
  31 chr31_22998043     ZBoe    T    C        0      0        2 
  31 chr31_22998043     ZGre    T    C        0      0        2 
  31 chr31_22998043     ZHar    T    C        0      0        2 
  31 chr31_22998043   Sample    T    C        0      0        2 
  31 chr31_23008579     AAsi    C    T        0      0        2 
  31 chr31_23008579     AKia    C    T        0      0        2 
  31 chr31_23008579     AOna    C    T        0      0        2 
  31 chr31_23008579     ASom    C    T        0      0        2 
  31 chr31_23008579     HCab    C    T        0      0        2 
  31 chr31_23008579     HPrz    C    T        0      0        2 
  31 chr31_23008579     ZBoe    C    T      0.5      1        2 
  31 chr31_23008579     ZGre    C    T        0      0        2 
  31 chr31_23008579     ZHar    C    T        0      0        2 
  31 chr31_23008579   Sample    C    T        0      0        2 
  31 chr31_23021330     AAsi    T    G        0      0        2 
  31 chr31_23021330     AKia    T    G        1      2        2 
  31 chr31_23021330     AOna    T    G        1      2        2 
  31 chr31_23021330     ASom    T    G        0      0        2 
  31 chr31_23021330     HCab    T    G        0      0        2 
  31 chr31_23021330     HPrz    T    G        0      0        2 
  31 chr31_23021330     ZBoe    T    G        0      0        2 
  31 chr31_23021330     ZGre    T    G        0      0        2 
  31 chr31_23021330     ZHar    T    G        0      0        2 
  31 chr31_23021330   Sample    T    G        0      0        2 
  31 chr31_23038466     AAsi    T    C        0      0        2 
  31 chr31_23038466     AKia    T    C        0      0        2 
  31 chr31_23038466     AOna    T    C        1      2        2 
  31 chr31_23038466     ASom    T    C        0      0        2 
  31 chr31_23038466     HCab    T    C        0      0        2 
  31 chr31_23038466     HPrz    T    C        0      0        2 
  31 chr31_23038466     ZBoe    T    C        0      0        2 
  31 chr31_23038466     ZGre    T    C        0      0        2 
  31 chr31_23038466     ZHar    T    C        0      0        2 
  31 chr31_23038466   Sample    T    C        0      0        2 
  31 chr31_23040411     AAsi    G    A        0      0        2 
  31 chr31_23040411     AKia    G    A        0      0        2 
  31 chr31_23040411     AOna    G    A        0      0        2 
  31 chr31_23040411     ASom    G    A        0      0        2 
  31 chr31_23040411     HCab    G    A      0.5      1        2 
  31 chr31_23040411     HPrz    G    A        0      0        2 
  31 chr31_23040411     ZBoe    G    A        0      0        2 
  31 chr31_23040411     ZGre    G    A        0      0        2 
  31 chr31_23040411     ZHar    G    A        0      0        2 
  31 chr31_23040411   Sample    G    A        0      0        2 
  31 chr31_23040633     AAsi    T    A        0      0        2 
  31 chr31_23040633     AKia    T    A        0      0        2 
  31 chr31_23040633     AOna    T    A        0      0        2 
  31 chr31_23040633     ASom    T    A        0      0        2 
  31 chr31_23040633     HCab    T    A        1      2        2 
  31 chr31_23040633     HPrz    T    A      0.5      1        2 
  31 chr31_23040633     ZBoe    T    A        0      0        2 
  31 chr31_23040633     ZGre    T    A        0      0        2 
  31 chr31_23040633     ZHar    T    A        0      0        2 
  31 chr31_23040633   Sample    T    A        0      0        2 
  31 chr31_23042269     AAsi    G    A        0      0        2 
  31 chr31_23042269     AKia    G    A        0      0        2 
  31 chr31_23042269     AOna    G    A        0      0        2 
  31 chr31_23042269     ASom    G    A        0      0        2 
  31 chr31_23042269     HCab    G    A        0      0        2 
  31 chr31_23042269     HPrz    G    A        0      0        2 
  31 chr31_23042269     ZBoe    G    A        0      0        2 
  31 chr31_23042269     ZGre    G    A      0.5      1        2 
  31 chr31_23042269     ZHar    G    A        0      0        2 
  31 chr31_23042269   Sample    G    A        0      0        2 
  31 chr31_23043759     AAsi    T    C        0      0        2 
  31 chr31_23043759     AKia    T    C        0      0        2 
  31 chr31_23043759     AOna    T    C        0      0        2 
  31 chr31_23043759     ASom    T    C        0      0        2 
  31 chr31_23043759     HCab    T    C        0      0        2 
  31 chr31_23043759     HPrz    T    C        0      0        2 
  31 chr31_23043759     ZBoe    T    C        0      0        2 
  31 chr31_23043759     ZGre    T    C      0.5      1        2 
  31 chr31_23043759     ZHar    T    C        0      0        2 
  31 chr31_23043759   Sample    T    C        0      0        2 
  31 chr31_23045850     AAsi    A    G        0      0        2 
  31 chr31_23045850     AKia    A    G        0      0        2 
  31 chr31_23045850     AOna    A    G        0      0        2 
  31 chr31_23045850     ASom    A    G        0      0        2 
  31 chr31_23045850     HCab    A    G        0      0        2 
  31 chr31_23045850     HPrz    A    G        0      0        2 
  31 chr31_23045850     ZBoe    A    G        0      0        2 
  31 chr31_23045850     ZGre    A    G      0.5      1        2 
  31 chr31_23045850     ZHar    A    G        0      0        2 
  31 chr31_23045850   Sample    A    G        0      0        2 
  31 chr31_23052008     AAsi    G    A        0      0        2 
  31 chr31_23052008     AKia    G    A        0      0        2 
  31 chr31_23052008     AOna    G    A        0      0        2 
  31 chr31_23052008     ASom    G    A      0.5      1        2 
  31 chr31_23052008     HCab    G    A        0      0        2 
  31 chr31_23052008     HPrz    G    A        0      0        2 
  31 chr31_23052008     ZBoe    G    A        0      0        2 
  31 chr31_23052008     ZGre    G    A        0      0        2 
  31 chr31_23052008     ZHar    G    A        0      0        2 
  31 chr31_23052008   Sample    G    A        0      0        2 
  31 chr31_23054206     AAsi    G    T        0      0        2 
  31 chr31_23054206     AKia    G    T        0      0        2 
  31 chr31_23054206     AOna    G    T        0      0        2 
  31 chr31_23054206     ASom    G    T        0      0        2 
  31 chr31_23054206     HCab    G    T        1      2        2 
  31 chr31_23054206     HPrz    G    T        1      2        2 
  31 chr31_23054206     ZBoe    G    T        0      0        2 
  31 chr31_23054206     ZGre    G    T        0      0        2 
  31 chr31_23054206     ZHar    G    T        0      0        2 
  31 chr31_23054206   Sample    G    T        0      0        2 
  31 chr31_23054984     AAsi    A    G        0      0        2 
  31 chr31_23054984     AKia    A    G        0      0        2 
  31 chr31_23054984     AOna    A    G        0      0        2 
  31 chr31_23054984     ASom    A    G        0      0        2 
  31 chr31_23054984     HCab    A    G        1      2        2 
  31 chr31_23054984     HPrz    A    G        1      2        2 
  31 chr31_23054984     ZBoe    A    G        0      0        2 
  31 chr31_23054984     ZGre    A    G        0      0        2 
  31 chr31_23054984     ZHar    A    G        0      0        2 
  31 chr31_23054984   Sample    A    G        0      0        2 
  31 chr31_23061758     AAsi    A    C        0      0        2 
  31 chr31_23061758     AKia    A    C        0      0        2 
  31 chr31_23061758     AOna    A    C        0      0        2 
  31 chr31_23061758     ASom    A    C        0      0        2 
  31 chr31_23061758     HCab    A    C        1      2        2 
  31 chr31_23061758     HPrz    A    C        1      2        2 
  31 chr31_23061758     ZBoe    A    C        0      0        2 
  31 chr31_23061758     ZGre    A    C        0      0        2 
  31 chr31_23061758     ZHar    A    C        0      0        2 
  31 chr31_23061758   Sample    A    C        0      0        2 
  31 chr31_23070564     AAsi    C    T        0      0        2 
  31 chr31_23070564     AKia    C    T        0      0        2 
  31 chr31_23070564     AOna    C    T        0      0        2 
  31 chr31_23070564     ASom    C    T        0      0        2 
  31 chr31_23070564     HCab    C    T        1      2        2 
  31 chr31_23070564     HPrz    C    T        1      2        2 
  31 chr31_23070564     ZBoe    C    T        0      0        2 
  31 chr31_23070564     ZGre    C    T        0      0        2 
  31 chr31_23070564     ZHar    C    T        0      0        2 
  31 chr31_23070564   Sample    C    T        0      0        2 
  31 chr31_23074846     AAsi    G    C        0      0        2 
  31 chr31_23074846     AKia    G    C        0      0        2 
  31 chr31_23074846     AOna    G    C        0      0        2 
  31 chr31_23074846     ASom    G    C        0      0        2 
  31 chr31_23074846     HCab    G    C        0      0        2 
  31 chr31_23074846     HPrz    G    C        0      0        2 
  31 chr31_23074846     ZBoe    G    C      0.5      1        2 
  31 chr31_23074846     ZGre    G    C        0      0        2 
  31 chr31_23074846     ZHar    G    C        0      0        2 
  31 chr31_23074846   Sample    G    C        0      0        2 
  31 chr31_23080166     AAsi    C    T        1      2        2 
  31 chr31_23080166     AKia    C    T        1      2        2 
  31 chr31_23080166     AOna    C    T        1      2        2 
  31 chr31_23080166     ASom    C    T        1      2        2 
  31 chr31_23080166     HCab    C    T        0      0        2 
  31 chr31_23080166     HPrz    C    T        0      0        2 
  31 chr31_23080166     ZBoe    C    T        0      0        2 
  31 chr31_23080166     ZGre    C    T        0      0        2 
  31 chr31_23080166     ZHar    C    T        0      0        2 
  31 chr31_23080166   Sample    C    T        1      2        2 
  31 chr31_23088486     AAsi    A    G        0      0        2 
  31 chr31_23088486     AKia    A    G        0      0        2 
  31 chr31_23088486     AOna    A    G        0      0        2 
  31 chr31_23088486     ASom    A    G        0      0        2 
  31 chr31_23088486     HCab    A    G      0.5      1        2 
  31 chr31_23088486     HPrz    A    G      0.5      1        2 
  31 chr31_23088486     ZBoe    A    G        0      0        2 
  31 chr31_23088486     ZGre    A    G        0      0        2 
  31 chr31_23088486     ZHar    A    G        0      0        2 
  31 chr31_23088486   Sample    A    G        0      0        2 
  31 chr31_23090584     AAsi    T    C        0      0        2 
  31 chr31_23090584     AKia    T    C        0      0        2 
  31 chr31_23090584     AOna    T    C        0      0        2 
  31 chr31_23090584     ASom    T    C        0      0        2 
  31 chr31_23090584     HCab    T    C        0      0        2 
  31 chr31_23090584     HPrz    T    C        0      0        2 
  31 chr31_23090584     ZBoe    T    C        1      2        2 
  31 chr31_23090584     ZGre    T    C        1      2        2 
  31 chr31_23090584     ZHar    T    C        1      2        2 
  31 chr31_23090584   Sample    T    C        0      0        2 
  31 chr31_23091087     AAsi    G    A        0      0        2 
  31 chr31_23091087     AKia    G    A        0      0        2 
  31 chr31_23091087     AOna    G    A        0      0        2 
  31 chr31_23091087     ASom    G    A        0      0        2 
  31 chr31_23091087     HCab    G    A        1      2        2 
  31 chr31_23091087     HPrz    G    A        1      2        2 
  31 chr31_23091087     ZBoe    G    A        0      0        2 
  31 chr31_23091087     ZGre    G    A        0      0        2 
  31 chr31_23091087     ZHar    G    A        0      0        2 
  31 chr31_23091087   Sample    G    A        0      0        2 
  31 chr31_23094512     AAsi    A    G        0      0        2 
  31 chr31_23094512     AKia    A    G        0      0        2 
  31 chr31_23094512     AOna    A    G        0      0        2 
  31 chr31_23094512     ASom    A    G        0      0        2 
  31 chr31_23094512     HCab    A    G        0      0        2 
  31 chr31_23094512     HPrz    A    G        0      0        2 
  31 chr31_23094512     ZBoe    A    G      0.5      1        2 
  31 chr31_23094512     ZGre    A    G        1      2        2 
  31 chr31_23094512     ZHar    A    G        0      0        2 
  31 chr31_23094512   Sample    A    G        0      0        2 
  31 chr31_23094529     AAsi    A    G        0      0        2 
  31 chr31_23094529     AKia    A    G        0      0        2 
  31 chr31_23094529     AOna    A    G        0      0        2 
  31 chr31_23094529     ASom    A    G        0      0        2 
  31 chr31_23094529     HCab    A    G        0      0        2 
  31 chr31_23094529     HPrz    A    G        1      2        2 
  31 chr31_23094529     ZBoe    A    G        0      0        2 
  31 chr31_23094529     ZGre    A    G        0      0        2 
  31 chr31_23094529     ZHar    A    G        0      0        2 
  31 chr31_23094529   Sample    A    G        0      0        2 
  31 chr31_23100668     AAsi    T    C        1      2        2 
  31 chr31_23100668     AKia    T    C        0      0        2 
  31 chr31_23100668     AOna    T    C        0      0        2 
  31 chr31_23100668     ASom    T    C        1      2        2 
  31 chr31_23100668     HCab    T    C        0      0        2 
  31 chr31_23100668     HPrz    T    C        0      0        2 
  31 chr31_23100668     ZBoe    T    C        0      0        2 
  31 chr31_23100668     ZGre    T    C        0      0        2 
  31 chr31_23100668     ZHar    T    C        0      0        2 
  31 chr31_23100668   Sample    T    C        1      2        2 
  31 chr31_23107887     AAsi    T    C        0      0        2 
  31 chr31_23107887     AKia    T    C        0      0        2 
  31 chr31_23107887     AOna    T    C      0.5      1        2 
  31 chr31_23107887     ASom    T    C        0      0        2 
  31 chr31_23107887     HCab    T    C        0      0        2 
  31 chr31_23107887     HPrz    T    C        0      0        2 
  31 chr31_23107887     ZBoe    T    C        0      0        2 
  31 chr31_23107887     ZGre    T    C        0      0        2 
  31 chr31_23107887     ZHar    T    C        0      0        2 
  31 chr31_23107887   Sample    T    C        0      0        2 
  31 chr31_23108665     AAsi    A    G        0      0        2 
  31 chr31_23108665     AKia    A    G        0      0        2 
  31 chr31_23108665     AOna    A    G        0      0        2 
  31 chr31_23108665     ASom    A    G        0      0        2 
  31 chr31_23108665     HCab    A    G        0      0        2 
  31 chr31_23108665     HPrz    A    G        0      0        2 
  31 chr31_23108665     ZBoe    A    G        1      2        2 
  31 chr31_23108665     ZGre    A    G        1      2        2 
  31 chr31_23108665     ZHar    A    G        1      2        2 
  31 chr31_23108665   Sample    A    G        0      0        2 
  31 chr31_23112054     AAsi    A    G        0      0        2 
  31 chr31_23112054     AKia    A    G        0      0        2 
  31 chr31_23112054     AOna    A    G      0.5      1        2 
  31 chr31_23112054     ASom    A    G        0      0        2 
  31 chr31_23112054     HCab    A    G        0      0        2 
  31 chr31_23112054     HPrz    A    G        0      0        2 
  31 chr31_23112054     ZBoe    A    G        0      0        2 
  31 chr31_23112054     ZGre    A    G        0      0        2 
  31 chr31_23112054     ZHar    A    G        0      0        2 
  31 chr31_23112054   Sample    A    G        0      0        2 
  31 chr31_23112840     AAsi    A    G        0      0        2 
  31 chr31_23112840     AKia    A    G        0      0        2 
  31 chr31_23112840     AOna    A    G        0      0        2 
  31 chr31_23112840     ASom    A    G        0      0        2 
  31 chr31_23112840     HCab    A    G        0      0        2 
  31 chr31_23112840     HPrz    A    G        0      0        2 
  31 chr31_23112840     ZBoe    A    G        0      0        2 
  31 chr31_23112840     ZGre    A    G        1      2        2 
  31 chr31_23112840     ZHar    A    G        0      0        2 
  31 chr31_23112840   Sample    A    G        0      0        2 
  31 chr31_23116994     AAsi    G    C      0.5      1        2 
  31 chr31_23116994     AKia    G    C        0      0        2 
  31 chr31_23116994     AOna    G    C        0      0        2 
  31 chr31_23116994     ASom    G    C        0      0        2 
  31 chr31_23116994     HCab    G    C        0      0        2 
  31 chr31_23116994     HPrz    G    C        0      0        2 
  31 chr31_23116994     ZBoe    G    C        0      0        2 
  31 chr31_23116994     ZGre    G    C        0      0        2 
  31 chr31_23116994     ZHar    G    C        0      0        2 
  31 chr31_23116994   Sample    G    C        1      2        2 
  31 chr31_23132791     AAsi    C    T        0      0        2 
  31 chr31_23132791     AKia    C    T        0      0        2 
  31 chr31_23132791     AOna    C    T        0      0        2 
  31 chr31_23132791     ASom    C    T        0      0        2 
  31 chr31_23132791     HCab    C    T        0      0        2 
  31 chr31_23132791     HPrz    C    T        0      0        2 
  31 chr31_23132791     ZBoe    C    T      0.5      1        2 
  31 chr31_23132791     ZGre    C    T        0      0        2 
  31 chr31_23132791     ZHar    C    T        0      0        2 
  31 chr31_23132791   Sample    C    T        0      0        2 
  31 chr31_23138330     AAsi    C    T        0      0        2 
  31 chr31_23138330     AKia    C    T        0      0        2 
  31 chr31_23138330     AOna    C    T        0      0        2 
  31 chr31_23138330     ASom    C    T        0      0        2 
  31 chr31_23138330     HCab    C    T        0      0        2 
  31 chr31_23138330     HPrz    C    T        0      0        2 
  31 chr31_23138330     ZBoe    C    T        0      0        2 
  31 chr31_23138330     ZGre    C    T        1      2        2 
  31 chr31_23138330     ZHar    C    T        1      2        2 
  31 chr31_23138330   Sample    C    T        0      0        2 
  31 chr31_23143417     AAsi    G    C        0      0        2 
  31 chr31_23143417     AKia    G    C        0      0        2 
  31 chr31_23143417     AOna    G    C        0      0        2 
  31 chr31_23143417     ASom    G    C        0      0        2 
  31 chr31_23143417     HCab    G    C        0      0        2 
  31 chr31_23143417     HPrz    G    C        0      0        2 
  31 chr31_23143417     ZBoe    G    C        1      2        2 
  31 chr31_23143417     ZGre    G    C        1      2        2 
  31 chr31_23143417     ZHar    G    C        1      2        2 
  31 chr31_23143417   Sample    G    C        0      0        2 
  31 chr31_23146049     AAsi    A    G        1      2        2 
  31 chr31_23146049     AKia    A    G        0      0        2 
  31 chr31_23146049     AOna    A    G        0      0        2 
  31 chr31_23146049     ASom    A    G        1      2        2 
  31 chr31_23146049     HCab    A    G        0      0        2 
  31 chr31_23146049     HPrz    A    G        0      0        2 
  31 chr31_23146049     ZBoe    A    G      0.5      1        2 
  31 chr31_23146049     ZGre    A    G        0      0        2 
  31 chr31_23146049     ZHar    A    G        1      2        2 
  31 chr31_23146049   Sample    A    G        1      2        2 
  31 chr31_23147252     AAsi    G    C        0      0        2 
  31 chr31_23147252     AKia    G    C        1      2        2 
  31 chr31_23147252     AOna    G    C        1      2        2 
  31 chr31_23147252     ASom    G    C        0      0        2 
  31 chr31_23147252     HCab    G    C        0      0        2 
  31 chr31_23147252     HPrz    G    C        0      0        2 
  31 chr31_23147252     ZBoe    G    C        0      0        2 
  31 chr31_23147252     ZGre    G    C        0      0        2 
  31 chr31_23147252     ZHar    G    C        0      0        2 
  31 chr31_23147252   Sample    G    C        0      0        2 
  31 chr31_23161193     AAsi    T    C        0      0        2 
  31 chr31_23161193     AKia    T    C        0      0        2 
  31 chr31_23161193     AOna    T    C        0      0        2 
  31 chr31_23161193     ASom    T    C        0      0        2 
  31 chr31_23161193     HCab    T    C        0      0        2 
  31 chr31_23161193     HPrz    T    C        0      0        2 
  31 chr31_23161193     ZBoe    T    C        0      0        2 
  31 chr31_23161193     ZGre    T    C        0      0        2 
  31 chr31_23161193     ZHar    T    C        1      2        2 
  31 chr31_23161193   Sample    T    C        0      0        2 
  31 chr31_23164227     AAsi    A    G        0      0        2 
  31 chr31_23164227     AKia    A    G        0      0        2 
  31 chr31_23164227     AOna    A    G        0      0        2 
  31 chr31_23164227     ASom    A    G        0      0        2 
  31 chr31_23164227     HCab    A    G        0      0        2 
  31 chr31_23164227     HPrz    A    G        0      0        2 
  31 chr31_23164227     ZBoe    A    G      0.5      1        2 
  31 chr31_23164227     ZGre    A    G        0      0        2 
  31 chr31_23164227     ZHar    A    G        0      0        2 
  31 chr31_23164227   Sample    A    G        0      0        2 
  31 chr31_23169491     AAsi    T    C        0      0        2 
  31 chr31_23169491     AKia    T    C        0      0        2 
  31 chr31_23169491     AOna    T    C        0      0        2 
  31 chr31_23169491     ASom    T    C        0      0        2 
  31 chr31_23169491     HCab    T    C        0      0        2 
  31 chr31_23169491     HPrz    T    C        0      0        2 
  31 chr31_23169491     ZBoe    T    C      0.5      1        2 
  31 chr31_23169491     ZGre    T    C        0      0        2 
  31 chr31_23169491     ZHar    T    C        0      0        2 
  31 chr31_23169491   Sample    T    C        0      0        2 
  31 chr31_23169589     AAsi    T    G        0      0        2 
  31 chr31_23169589     AKia    T    G        0      0        2 
  31 chr31_23169589     AOna    T    G        0      0        2 
  31 chr31_23169589     ASom    T    G        0      0        2 
  31 chr31_23169589     HCab    T    G        0      0        2 
  31 chr31_23169589     HPrz    T    G      0.5      1        2 
  31 chr31_23169589     ZBoe    T    G        0      0        2 
  31 chr31_23169589     ZGre    T    G        0      0        2 
  31 chr31_23169589     ZHar    T    G        0      0        2 
  31 chr31_23169589   Sample    T    G        0      0        2 
  31 chr31_23171130     AAsi    T    C        0      0        2 
  31 chr31_23171130     AKia    T    C        0      0        2 
  31 chr31_23171130     AOna    T    C        0      0        2 
  31 chr31_23171130     ASom    T    C        0      0        2 
  31 chr31_23171130     HCab    T    C        1      2        2 
  31 chr31_23171130     HPrz    T    C        1      2        2 
  31 chr31_23171130     ZBoe    T    C        0      0        2 
  31 chr31_23171130     ZGre    T    C        0      0        2 
  31 chr31_23171130     ZHar    T    C        0      0        2 
  31 chr31_23171130   Sample    T    C        0      0        2 
  31 chr31_23171940     AAsi    C    G        0      0        2 
  31 chr31_23171940     AKia    C    G        0      0        2 
  31 chr31_23171940     AOna    C    G        0      0        2 
  31 chr31_23171940     ASom    C    G        0      0        2 
  31 chr31_23171940     HCab    C    G        0      0        2 
  31 chr31_23171940     HPrz    C    G        0      0        2 
  31 chr31_23171940     ZBoe    C    G        0      0        2 
  31 chr31_23171940     ZGre    C    G        1      2        2 
  31 chr31_23171940     ZHar    C    G        0      0        2 
  31 chr31_23171940   Sample    C    G        0      0        2 
  31 chr31_23176855     AAsi    T    A        0      0        2 
  31 chr31_23176855     AKia    T    A        1      2        2 
  31 chr31_23176855     AOna    T    A        1      2        2 
  31 chr31_23176855     ASom    T    A        0      0        2 
  31 chr31_23176855     HCab    T    A        0      0        2 
  31 chr31_23176855     HPrz    T    A        0      0        2 
  31 chr31_23176855     ZBoe    T    A        0      0        2 
  31 chr31_23176855     ZGre    T    A        0      0        2 
  31 chr31_23176855     ZHar    T    A        0      0        2 
  31 chr31_23176855   Sample    T    A        0      0        2 
  31 chr31_23188592     AAsi    G    C        0      0        2 
  31 chr31_23188592     AKia    G    C        0      0        2 
  31 chr31_23188592     AOna    G    C        0      0        2 
  31 chr31_23188592     ASom    G    C        0      0        2 
  31 chr31_23188592     HCab    G    C        1      2        2 
  31 chr31_23188592     HPrz    G    C        1      2        2 
  31 chr31_23188592     ZBoe    G    C        0      0        2 
  31 chr31_23188592     ZGre    G    C        0      0        2 
  31 chr31_23188592     ZHar    G    C        0      0        2 
  31 chr31_23188592   Sample    G    C        0      0        2 
  31 chr31_23190352     AAsi    A    G        0      0        2 
  31 chr31_23190352     AKia    A    G        0      0        2 
  31 chr31_23190352     AOna    A    G        0      0        2 
  31 chr31_23190352     ASom    A    G        0      0        2 
  31 chr31_23190352     HCab    A    G        0      0        2 
  31 chr31_23190352     HPrz    A    G        0      0        2 
  31 chr31_23190352     ZBoe    A    G        0      0        2 
  31 chr31_23190352     ZGre    A    G        0      0        2 
  31 chr31_23190352     ZHar    A    G        1      2        2 
  31 chr31_23190352   Sample    A    G        0      0        2 
  31 chr31_23194800     AAsi    T    C        0      0        2 
  31 chr31_23194800     AKia    T    C      0.5      1        2 
  31 chr31_23194800     AOna    T    C        0      0        2 
  31 chr31_23194800     ASom    T    C        0      0        2 
  31 chr31_23194800     HCab    T    C        0      0        2 
  31 chr31_23194800     HPrz    T    C        0      0        2 
  31 chr31_23194800     ZBoe    T    C        0      0        2 
  31 chr31_23194800     ZGre    T    C        0      0        2 
  31 chr31_23194800     ZHar    T    C        0      0        2 
  31 chr31_23194800   Sample    T    C        0      0        2 
  31 chr31_23195478     AAsi    G    C        0      0        2 
  31 chr31_23195478     AKia    G    C      0.5      1        2 
  31 chr31_23195478     AOna    G    C      0.5      1        2 
  31 chr31_23195478     ASom    G    C        0      0        2 
  31 chr31_23195478     HCab    G    C        0      0        2 
  31 chr31_23195478     HPrz    G    C        0      0        2 
  31 chr31_23195478     ZBoe    G    C        0      0        2 
  31 chr31_23195478     ZGre    G    C        0      0        2 
  31 chr31_23195478     ZHar    G    C        0      0        2 
  31 chr31_23195478   Sample    G    C        0      0        2 
  31 chr31_23199092     AAsi    G    A        0      0        2 
  31 chr31_23199092     AKia    G    A        0      0        2 
  31 chr31_23199092     AOna    G    A        0      0        2 
  31 chr31_23199092     ASom    G    A        0      0        2 
  31 chr31_23199092     HCab    G    A        0      0        2 
  31 chr31_23199092     HPrz    G    A      0.5      1        2 
  31 chr31_23199092     ZBoe    G    A        0      0        2 
  31 chr31_23199092     ZGre    G    A        0      0        2 
  31 chr31_23199092     ZHar    G    A        0      0        2 
  31 chr31_23199092   Sample    G    A        0      0        2 
  31 chr31_23200926     AAsi    C    T        0      0        2 
  31 chr31_23200926     AKia    C    T        0      0        2 
  31 chr31_23200926     AOna    C    T        0      0        2 
  31 chr31_23200926     ASom    C    T        0      0        2 
  31 chr31_23200926     HCab    C    T        0      0        2 
  31 chr31_23200926     HPrz    C    T        0      0        2 
  31 chr31_23200926     ZBoe    C    T        0      0        2 
  31 chr31_23200926     ZGre    C    T      0.5      1        2 
  31 chr31_23200926     ZHar    C    T        0      0        2 
  31 chr31_23200926   Sample    C    T        0      0        2 
  31 chr31_23201842     AAsi    T    C        0      0        2 
  31 chr31_23201842     AKia    T    C        0      0        2 
  31 chr31_23201842     AOna    T    C        0      0        2 
  31 chr31_23201842     ASom    T    C        0      0        2 
  31 chr31_23201842     HCab    T    C        0      0        2 
  31 chr31_23201842     HPrz    T    C        0      0        2 
  31 chr31_23201842     ZBoe    T    C        0      0        2 
  31 chr31_23201842     ZGre    T    C        0      0        2 
  31 chr31_23201842     ZHar    T    C        1      2        2 
  31 chr31_23201842   Sample    T    C        0      0        2 
  31 chr31_23205447     AAsi    G    A        0      0        2 
  31 chr31_23205447     AKia    G    A        0      0        2 
  31 chr31_23205447     AOna    G    A        0      0        2 
  31 chr31_23205447     ASom    G    A        0      0        2 
  31 chr31_23205447     HCab    G    A      0.5      1        2 
  31 chr31_23205447     HPrz    G    A      0.5      1        2 
  31 chr31_23205447     ZBoe    G    A        0      0        2 
  31 chr31_23205447     ZGre    G    A        0      0        2 
  31 chr31_23205447     ZHar    G    A        0      0        2 
  31 chr31_23205447   Sample    G    A        0      0        2 
  31 chr31_23208384     AAsi    T    G        0      0        2 
  31 chr31_23208384     AKia    T    G        0      0        2 
  31 chr31_23208384     AOna    T    G        0      0        2 
  31 chr31_23208384     ASom    T    G        0      0        2 
  31 chr31_23208384     HCab    T    G        0      0        2 
  31 chr31_23208384     HPrz    T    G        0      0        2 
  31 chr31_23208384     ZBoe    T    G        0      0        2 
  31 chr31_23208384     ZGre    T    G        1      2        2 
  31 chr31_23208384     ZHar    T    G        1      2        2 
  31 chr31_23208384   Sample    T    G        0      0        2 
  31 chr31_23229703     AAsi    G    C        0      0        2 
  31 chr31_23229703     AKia    G    C        0      0        2 
  31 chr31_23229703     AOna    G    C        0      0        2 
  31 chr31_23229703     ASom    G    C        0      0        2 
  31 chr31_23229703     HCab    G    C      0.5      1        2 
  31 chr31_23229703     HPrz    G    C      0.5      1        2 
  31 chr31_23229703     ZBoe    G    C        0      0        2 
  31 chr31_23229703     ZGre    G    C        0      0        2 
  31 chr31_23229703     ZHar    G    C        0      0        2 
  31 chr31_23229703   Sample    G    C        0      0        2 
  31 chr31_23240772     AAsi    G    A        0      0        2 
  31 chr31_23240772     AKia    G    A        0      0        2 
  31 chr31_23240772     AOna    G    A        0      0        2 
  31 chr31_23240772     ASom    G    A        0      0        2 
  31 chr31_23240772     HCab    G    A        1      2        2 
  31 chr31_23240772     HPrz    G    A        1      2        2 
  31 chr31_23240772     ZBoe    G    A        0      0        2 
  31 chr31_23240772     ZGre    G    A        0      0        2 
  31 chr31_23240772     ZHar    G    A        0      0        2 
  31 chr31_23240772   Sample    G    A        0      0        2 
  31 chr31_23254191     AAsi    C    T        0      0        2 
  31 chr31_23254191     AKia    C    T        0      0        2 
  31 chr31_23254191     AOna    C    T        0      0        2 
  31 chr31_23254191     ASom    C    T        0      0        2 
  31 chr31_23254191     HCab    C    T        1      2        2 
  31 chr31_23254191     HPrz    C    T        1      2        2 
  31 chr31_23254191     ZBoe    C    T        0      0        2 
  31 chr31_23254191     ZGre    C    T        0      0        2 
  31 chr31_23254191     ZHar    C    T        0      0        2 
  31 chr31_23254191   Sample    C    T        0      0        2 
  31 chr31_23254793     AAsi    C    G        0      0        2 
  31 chr31_23254793     AKia    C    G        0      0        2 
  31 chr31_23254793     AOna    C    G        0      0        2 
  31 chr31_23254793     ASom    C    G        0      0        2 
  31 chr31_23254793     HCab    C    G        1      2        2 
  31 chr31_23254793     HPrz    C    G        1      2        2 
  31 chr31_23254793     ZBoe    C    G        0      0        2 
  31 chr31_23254793     ZGre    C    G        0      0        2 
  31 chr31_23254793     ZHar    C    G        0      0        2 
  31 chr31_23254793   Sample    C    G        0      0        2 
  31 chr31_23256131     AAsi    G    C        0      0        2 
  31 chr31_23256131     AKia    G    C        0      0        2 
  31 chr31_23256131     AOna    G    C        0      0        2 
  31 chr31_23256131     ASom    G    C        0      0        2 
  31 chr31_23256131     HCab    G    C        1      2        2 
  31 chr31_23256131     HPrz    G    C        1      2        2 
  31 chr31_23256131     ZBoe    G    C        0      0        2 
  31 chr31_23256131     ZGre    G    C        0      0        2 
  31 chr31_23256131     ZHar    G    C        0      0        2 
  31 chr31_23256131   Sample    G    C        0      0        2 
  31 chr31_23260090     AAsi    A    G        1      2        2 
  31 chr31_23260090     AKia    A    G        0      0        2 
  31 chr31_23260090     AOna    A    G        0      0        2 
  31 chr31_23260090     ASom    A    G        1      2        2 
  31 chr31_23260090     HCab    A    G        0      0        2 
  31 chr31_23260090     HPrz    A    G        0      0        2 
  31 chr31_23260090     ZBoe    A    G        0      0        2 
  31 chr31_23260090     ZGre    A    G        0      0        2 
  31 chr31_23260090     ZHar    A    G        0      0        2 
  31 chr31_23260090   Sample    A    G        1      2        2 
  31 chr31_23271957     AAsi    A    G        0      0        2 
  31 chr31_23271957     AKia    A    G        0      0        2 
  31 chr31_23271957     AOna    A    G        0      0        2 
  31 chr31_23271957     ASom    A    G        0      0        2 
  31 chr31_23271957     HCab    A    G        0      0        2 
  31 chr31_23271957     HPrz    A    G        0      0        2 
  31 chr31_23271957     ZBoe    A    G      0.5      1        2 
  31 chr31_23271957     ZGre    A    G        0      0        2 
  31 chr31_23271957     ZHar    A    G        0      0        2 
  31 chr31_23271957   Sample    A    G        0      0        2 
  31 chr31_23271968     AAsi    C    T        0      0        2 
  31 chr31_23271968     AKia    C    T        1      2        2 
  31 chr31_23271968     AOna    C    T        1      2        2 
  31 chr31_23271968     ASom    C    T        0      0        2 
  31 chr31_23271968     HCab    C    T        0      0        2 
  31 chr31_23271968     HPrz    C    T        0      0        2 
  31 chr31_23271968     ZBoe    C    T        0      0        2 
  31 chr31_23271968     ZGre    C    T        0      0        2 
  31 chr31_23271968     ZHar    C    T        0      0        2 
  31 chr31_23271968   Sample    C    T        0      0        2 
  31 chr31_23272116     AAsi    T    C        0      0        2 
  31 chr31_23272116     AKia    T    C        0      0        2 
  31 chr31_23272116     AOna    T    C        0      0        2 
  31 chr31_23272116     ASom    T    C        0      0        2 
  31 chr31_23272116     HCab    T    C      0.5      1        2 
  31 chr31_23272116     HPrz    T    C      0.5      1        2 
  31 chr31_23272116     ZBoe    T    C        0      0        2 
  31 chr31_23272116     ZGre    T    C        0      0        2 
  31 chr31_23272116     ZHar    T    C        0      0        2 
  31 chr31_23272116   Sample    T    C        0      0        2 
  31 chr31_23272715     AAsi    G    C      0.5      1        2 
  31 chr31_23272715     AKia    G    C        0      0        2 
  31 chr31_23272715     AOna    G    C        0      0        2 
  31 chr31_23272715     ASom    G    C        0      0        2 
  31 chr31_23272715     HCab    G    C        0      0        2 
  31 chr31_23272715     HPrz    G    C        0      0        2 
  31 chr31_23272715     ZBoe    G    C        0      0        2 
  31 chr31_23272715     ZGre    G    C        0      0        2 
  31 chr31_23272715     ZHar    G    C        0      0        2 
  31 chr31_23272715   Sample    G    C        1      2        2 
  31 chr31_23275720     AAsi    T    C        0      0        2 
  31 chr31_23275720     AKia    T    C        0      0        2 
  31 chr31_23275720     AOna    T    C        0      0        2 
  31 chr31_23275720     ASom    T    C      0.5      1        2 
  31 chr31_23275720     HCab    T    C        0      0        2 
  31 chr31_23275720     HPrz    T    C        0      0        2 
  31 chr31_23275720     ZBoe    T    C        0      0        2 
  31 chr31_23275720     ZGre    T    C        0      0        2 
  31 chr31_23275720     ZHar    T    C        0      0        2 
  31 chr31_23275720   Sample    T    C        0      0        2 
  31 chr31_23279274     AAsi    T    C        0      0        2 
  31 chr31_23279274     AKia    T    C        0      0        2 
  31 chr31_23279274     AOna    T    C        0      0        2 
  31 chr31_23279274     ASom    T    C        0      0        2 
  31 chr31_23279274     HCab    T    C        1      2        2 
  31 chr31_23279274     HPrz    T    C        1      2        2 
  31 chr31_23279274     ZBoe    T    C        0      0        2 
  31 chr31_23279274     ZGre    T    C        0      0        2 
  31 chr31_23279274     ZHar    T    C        0      0        2 
  31 chr31_23279274   Sample    T    C        0      0        2 
  31 chr31_23281660     AAsi    T    C        0      0        2 
  31 chr31_23281660     AKia    T    C        0      0        2 
  31 chr31_23281660     AOna    T    C        0      0        2 
  31 chr31_23281660     ASom    T    C        0      0        2 
  31 chr31_23281660     HCab    T    C        1      2        2 
  31 chr31_23281660     HPrz    T    C        1      2        2 
  31 chr31_23281660     ZBoe    T    C        0      0        2 
  31 chr31_23281660     ZGre    T    C        0      0        2 
  31 chr31_23281660     ZHar    T    C        0      0        2 
  31 chr31_23281660   Sample    T    C        0      0        2 
  31 chr31_23288901     AAsi    C    T        0      0        2 
  31 chr31_23288901     AKia    C    T        0      0        2 
  31 chr31_23288901     AOna    C    T        0      0        2 
  31 chr31_23288901     ASom    C    T        0      0        2 
  31 chr31_23288901     HCab    C    T        1      2        2 
  31 chr31_23288901     HPrz    C    T        1      2        2 
  31 chr31_23288901     ZBoe    C    T        0      0        2 
  31 chr31_23288901     ZGre    C    T        0      0        2 
  31 chr31_23288901     ZHar    C    T        0      0        2 
  31 chr31_23288901   Sample    C    T        0      0        2 
  31 chr31_23289980     AAsi    G    A        0      0        2 
  31 chr31_23289980     AKia    G    A        0      0        2 
  31 chr31_23289980     AOna    G    A      0.5      1        2 
  31 chr31_23289980     ASom    G    A        0      0        2 
  31 chr31_23289980     HCab    G    A        0      0        2 
  31 chr31_23289980     HPrz    G    A        0      0        2 
  31 chr31_23289980     ZBoe    G    A        0      0        2 
  31 chr31_23289980     ZGre    G    A        0      0        2 
  31 chr31_23289980     ZHar    G    A        0      0        2 
  31 chr31_23289980   Sample    G    A        0      0        2 
  31 chr31_23290105     AAsi    C    T        0      0        2 
  31 chr31_23290105     AKia    C    T        0      0        2 
  31 chr31_23290105     AOna    C    T        0      0        2 
  31 chr31_23290105     ASom    C    T        0      0        2 
  31 chr31_23290105     HCab    C    T        0      0        2 
  31 chr31_23290105     HPrz    C    T        0      0        2 
  31 chr31_23290105     ZBoe    C    T        0      0        2 
  31 chr31_23290105     ZGre    C    T        1      2        2 
  31 chr31_23290105     ZHar    C    T        0      0        2 
  31 chr31_23290105   Sample    C    T        0      0        2 
  31 chr31_23295227     AAsi    T    C        0      0        2 
  31 chr31_23295227     AKia    T    C        0      0        2 
  31 chr31_23295227     AOna    T    C        0      0        2 
  31 chr31_23295227     ASom    T    C        0      0        2 
  31 chr31_23295227     HCab    T    C        1      2        2 
  31 chr31_23295227     HPrz    T    C        1      2        2 
  31 chr31_23295227     ZBoe    T    C        0      0        2 
  31 chr31_23295227     ZGre    T    C        0      0        2 
  31 chr31_23295227     ZHar    T    C        0      0        2 
  31 chr31_23295227   Sample    T    C        0      0        2 
  31 chr31_23299926     AAsi    A    G        0      0        2 
  31 chr31_23299926     AKia    A    G        0      0        2 
  31 chr31_23299926     AOna    A    G        0      0        2 
  31 chr31_23299926     ASom    A    G        0      0        2 
  31 chr31_23299926     HCab    A    G        0      0        2 
  31 chr31_23299926     HPrz    A    G        0      0        2 
  31 chr31_23299926     ZBoe    A    G      0.5      1        2 
  31 chr31_23299926     ZGre    A    G        0      0        2 
  31 chr31_23299926     ZHar    A    G        0      0        2 
  31 chr31_23299926   Sample    A    G        0      0        2 
  31 chr31_23304005     AAsi    C    T        0      0        2 
  31 chr31_23304005     AKia    C    T        0      0        2 
  31 chr31_23304005     AOna    C    T        0      0        2 
  31 chr31_23304005     ASom    C    T        0      0        2 
  31 chr31_23304005     HCab    C    T        0      0        2 
  31 chr31_23304005     HPrz    C    T        0      0        2 
  31 chr31_23304005     ZBoe    C    T        1      2        2 
  31 chr31_23304005     ZGre    C    T        0      0        2 
  31 chr31_23304005     ZHar    C    T        0      0        2 
  31 chr31_23304005   Sample    C    T        0      0        2 
  31 chr31_23317228     AAsi    G    A        0      0        2 
  31 chr31_23317228     AKia    G    A        0      0        2 
  31 chr31_23317228     AOna    G    A        0      0        2 
  31 chr31_23317228     ASom    G    A        0      0        2 
  31 chr31_23317228     HCab    G    A        0      0        2 
  31 chr31_23317228     HPrz    G    A        0      0        2 
  31 chr31_23317228     ZBoe    G    A        0      0        2 
  31 chr31_23317228     ZGre    G    A        1      2        2 
  31 chr31_23317228     ZHar    G    A        0      0        2 
  31 chr31_23317228   Sample    G    A        0      0        2 
  31 chr31_23324570     AAsi    T    C        0      0        2 
  31 chr31_23324570     AKia    T    C        0      0        2 
  31 chr31_23324570     AOna    T    C        0      0        2 
  31 chr31_23324570     ASom    T    C        0      0        2 
  31 chr31_23324570     HCab    T    C        0      0        2 
  31 chr31_23324570     HPrz    T    C      0.5      1        2 
  31 chr31_23324570     ZBoe    T    C        0      0        2 
  31 chr31_23324570     ZGre    T    C        0      0        2 
  31 chr31_23324570     ZHar    T    C        0      0        2 
  31 chr31_23324570   Sample    T    C        0      0        2 
  31 chr31_23327978     AAsi    A    G        0      0        2 
  31 chr31_23327978     AKia    A    G        0      0        2 
  31 chr31_23327978     AOna    A    G        0      0        2 
  31 chr31_23327978     ASom    A    G        0      0        2 
  31 chr31_23327978     HCab    A    G        0      0        2 
  31 chr31_23327978     HPrz    A    G        0      0        2 
  31 chr31_23327978     ZBoe    A    G      0.5      1        2 
  31 chr31_23327978     ZGre    A    G        0      0        2 
  31 chr31_23327978     ZHar    A    G        0      0        2 
  31 chr31_23327978   Sample    A    G        0      0        2 
  31 chr31_23333418     AAsi    T    A      0.5      1        2 
  31 chr31_23333418     AKia    T    A        0      0        2 
  31 chr31_23333418     AOna    T    A        0      0        2 
  31 chr31_23333418     ASom    T    A        0      0        2 
  31 chr31_23333418     HCab    T    A        0      0        2 
  31 chr31_23333418     HPrz    T    A        0      0        2 
  31 chr31_23333418     ZBoe    T    A        0      0        2 
  31 chr31_23333418     ZGre    T    A        0      0        2 
  31 chr31_23333418     ZHar    T    A        0      0        2 
  31 chr31_23333418   Sample    T    A        0      0        2 
  31 chr31_23337644     AAsi    T    C        0      0        2 
  31 chr31_23337644     AKia    T    C        0      0        2 
  31 chr31_23337644     AOna    T    C        0      0        2 
  31 chr31_23337644     ASom    T    C        1      2        2 
  31 chr31_23337644     HCab    T    C        0      0        2 
  31 chr31_23337644     HPrz    T    C        0      0        2 
  31 chr31_23337644     ZBoe    T    C        0      0        2 
  31 chr31_23337644     ZGre    T    C        0      0        2 
  31 chr31_23337644     ZHar    T    C        0      0        2 
  31 chr31_23337644   Sample    T    C        0      0        2 
  31 chr31_23339306     AAsi    A    T        0      0        2 
  31 chr31_23339306     AKia    A    T        0      0        2 
  31 chr31_23339306     AOna    A    T        0      0        2 
  31 chr31_23339306     ASom    A    T        0      0        2 
  31 chr31_23339306     HCab    A    T        1      2        2 
  31 chr31_23339306     HPrz    A    T        1      2        2 
  31 chr31_23339306     ZBoe    A    T        0      0        2 
  31 chr31_23339306     ZGre    A    T        0      0        2 
  31 chr31_23339306     ZHar    A    T        0      0        2 
  31 chr31_23339306   Sample    A    T        0      0        2 
  31 chr31_23342684     AAsi    G    A        0      0        2 
  31 chr31_23342684     AKia    G    A        0      0        2 
  31 chr31_23342684     AOna    G    A      0.5      1        2 
  31 chr31_23342684     ASom    G    A        0      0        2 
  31 chr31_23342684     HCab    G    A        0      0        2 
  31 chr31_23342684     HPrz    G    A        0      0        2 
  31 chr31_23342684     ZBoe    G    A        0      0        2 
  31 chr31_23342684     ZGre    G    A        0      0        2 
  31 chr31_23342684     ZHar    G    A        0      0        2 
  31 chr31_23342684   Sample    G    A        0      0        2 
  31 chr31_23348580     AAsi    G    A        0      0        2 
  31 chr31_23348580     AKia    G    A        0      0        2 
  31 chr31_23348580     AOna    G    A        0      0        2 
  31 chr31_23348580     ASom    G    A        0      0        2 
  31 chr31_23348580     HCab    G    A        1      2        2 
  31 chr31_23348580     HPrz    G    A        1      2        2 
  31 chr31_23348580     ZBoe    G    A        0      0        2 
  31 chr31_23348580     ZGre    G    A        0      0        2 
  31 chr31_23348580     ZHar    G    A        0      0        2 
  31 chr31_23348580   Sample    G    A        0      0        2 
  31 chr31_23349493     AAsi    T    C      0.5      1        2 
  31 chr31_23349493     AKia    T    C        0      0        2 
  31 chr31_23349493     AOna    T    C        0      0        2 
  31 chr31_23349493     ASom    T    C        0      0        2 
  31 chr31_23349493     HCab    T    C        0      0        2 
  31 chr31_23349493     HPrz    T    C        0      0        2 
  31 chr31_23349493     ZBoe    T    C        0      0        2 
  31 chr31_23349493     ZGre    T    C        0      0        2 
  31 chr31_23349493     ZHar    T    C        0      0        2 
  31 chr31_23349493   Sample    T    C        0      0        2 
  31 chr31_23349973     AAsi    G    A        0      0        2 
  31 chr31_23349973     AKia    G    A        0      0        2 
  31 chr31_23349973     AOna    G    A        0      0        2 
  31 chr31_23349973     ASom    G    A        0      0        2 
  31 chr31_23349973     HCab    G    A        1      2        2 
  31 chr31_23349973     HPrz    G    A        1      2        2 
  31 chr31_23349973     ZBoe    G    A        0      0        2 
  31 chr31_23349973     ZGre    G    A        0      0        2 
  31 chr31_23349973     ZHar    G    A        0      0        2 
  31 chr31_23349973   Sample    G    A        0      0        2 
  31 chr31_23362168     AAsi    C    T        0      0        2 
  31 chr31_23362168     AKia    C    T        0      0        2 
  31 chr31_23362168     AOna    C    T        0      0        2 
  31 chr31_23362168     ASom    C    T        0      0        2 
  31 chr31_23362168     HCab    C    T      0.5      1        2 
  31 chr31_23362168     HPrz    C    T      0.5      1        2 
  31 chr31_23362168     ZBoe    C    T        0      0        2 
  31 chr31_23362168     ZGre    C    T        0      0        2 
  31 chr31_23362168     ZHar    C    T        0      0        2 
  31 chr31_23362168   Sample    C    T        0      0        2 
  31 chr31_23366890     AAsi    T    C        0      0        2 
  31 chr31_23366890     AKia    T    C        0      0        2 
  31 chr31_23366890     AOna    T    C        0      0        2 
  31 chr31_23366890     ASom    T    C        0      0        2 
  31 chr31_23366890     HCab    T    C        0      0        2 
  31 chr31_23366890     HPrz    T    C        0      0        2 
  31 chr31_23366890     ZBoe    T    C        1      2        2 
  31 chr31_23366890     ZGre    T    C        1      2        2 
  31 chr31_23366890     ZHar    T    C        0      0        2 
  31 chr31_23366890   Sample    T    C        0      0        2 
  31 chr31_23383355     AAsi    C    T        0      0        2 
  31 chr31_23383355     AKia    C    T        0      0        2 
  31 chr31_23383355     AOna    C    T        0      0        2 
  31 chr31_23383355     ASom    C    T        0      0        2 
  31 chr31_23383355     HCab    C    T        0      0        2 
  31 chr31_23383355     HPrz    C    T        0      0        2 
  31 chr31_23383355     ZBoe    C    T        0      0        2 
  31 chr31_23383355     ZGre    C    T        0      0        2 
  31 chr31_23383355     ZHar    C    T      0.5      1        2 
  31 chr31_23383355   Sample    C    T        0      0        2 
  31 chr31_23383509     AAsi    G    A        0      0        2 
  31 chr31_23383509     AKia    G    A        0      0        2 
  31 chr31_23383509     AOna    G    A        0      0        2 
  31 chr31_23383509     ASom    G    A        0      0        2 
  31 chr31_23383509     HCab    G    A        0      0        2 
  31 chr31_23383509     HPrz    G    A        0      0        2 
  31 chr31_23383509     ZBoe    G    A        0      0        2 
  31 chr31_23383509     ZGre    G    A        0      0        2 
  31 chr31_23383509     ZHar    G    A        1      2        2 
  31 chr31_23383509   Sample    G    A        0      0        2 
  31 chr31_23395901     AAsi    G    C        0      0        2 
  31 chr31_23395901     AKia    G    C        0      0        2 
  31 chr31_23395901     AOna    G    C        0      0        2 
  31 chr31_23395901     ASom    G    C        0      0        2 
  31 chr31_23395901     HCab    G    C        1      2        2 
  31 chr31_23395901     HPrz    G    C        1      2        2 
  31 chr31_23395901     ZBoe    G    C        0      0        2 
  31 chr31_23395901     ZGre    G    C        0      0        2 
  31 chr31_23395901     ZHar    G    C        0      0        2 
  31 chr31_23395901   Sample    G    C        0      0        2 
  31 chr31_23399969     AAsi    A    C        0      0        2 
  31 chr31_23399969     AKia    A    C        0      0        2 
  31 chr31_23399969     AOna    A    C      0.5      1        2 
  31 chr31_23399969     ASom    A    C        0      0        2 
  31 chr31_23399969     HCab    A    C        0      0        2 
  31 chr31_23399969     HPrz    A    C        0      0        2 
  31 chr31_23399969     ZBoe    A    C        0      0        2 
  31 chr31_23399969     ZGre    A    C        0      0        2 
  31 chr31_23399969     ZHar    A    C        0      0        2 
  31 chr31_23399969   Sample    A    C        0      0        2 
  31 chr31_23405428     AAsi    C    A        0      0        2 
  31 chr31_23405428     AKia    C    A      0.5      1        2 
  31 chr31_23405428     AOna    C    A        1      2        2 
  31 chr31_23405428     ASom    C    A        0      0        2 
  31 chr31_23405428     HCab    C    A        0      0        2 
  31 chr31_23405428     HPrz    C    A        0      0        2 
  31 chr31_23405428     ZBoe    C    A        0      0        2 
  31 chr31_23405428     ZGre    C    A        0      0        2 
  31 chr31_23405428     ZHar    C    A        0      0        2 
  31 chr31_23405428   Sample    C    A        0      0        2 
  31 chr31_23411384     AAsi    G    A        1      2        2 
  31 chr31_23411384     AKia    G    A        0      0        2 
  31 chr31_23411384     AOna    G    A        0      0        2 
  31 chr31_23411384     ASom    G    A        1      2        2 
  31 chr31_23411384     HCab    G    A        0      0        2 
  31 chr31_23411384     HPrz    G    A        0      0        2 
  31 chr31_23411384     ZBoe    G    A        0      0        2 
  31 chr31_23411384     ZGre    G    A        0      0        2 
  31 chr31_23411384     ZHar    G    A        0      0        2 
  31 chr31_23411384   Sample    G    A        1      2        2 
  31 chr31_23428120     AAsi    C    T        0      0        2 
  31 chr31_23428120     AKia    C    T        0      0        2 
  31 chr31_23428120     AOna    C    T        0      0        2 
  31 chr31_23428120     ASom    C    T        0      0        2 
  31 chr31_23428120     HCab    C    T        1      2        2 
  31 chr31_23428120     HPrz    C    T        1      2        2 
  31 chr31_23428120     ZBoe    C    T        0      0        2 
  31 chr31_23428120     ZGre    C    T        0      0        2 
  31 chr31_23428120     ZHar    C    T        0      0        2 
  31 chr31_23428120   Sample    C    T        0      0        2 
  31 chr31_23430559     AAsi    A    T        0      0        2 
  31 chr31_23430559     AKia    A    T        1      2        2 
  31 chr31_23430559     AOna    A    T        1      2        2 
  31 chr31_23430559     ASom    A    T        0      0        2 
  31 chr31_23430559     HCab    A    T        0      0        2 
  31 chr31_23430559     HPrz    A    T        0      0        2 
  31 chr31_23430559     ZBoe    A    T        0      0        2 
  31 chr31_23430559     ZGre    A    T        0      0        2 
  31 chr31_23430559     ZHar    A    T        0      0        2 
  31 chr31_23430559   Sample    A    T        0      0        2 
  31 chr31_23430687     AAsi    T    G        0      0        2 
  31 chr31_23430687     AKia    T    G        0      0        2 
  31 chr31_23430687     AOna    T    G        0      0        2 
  31 chr31_23430687     ASom    T    G        0      0        2 
  31 chr31_23430687     HCab    T    G        0      0        2 
  31 chr31_23430687     HPrz    T    G        0      0        2 
  31 chr31_23430687     ZBoe    T    G      0.5      1        2 
  31 chr31_23430687     ZGre    T    G        0      0        2 
  31 chr31_23430687     ZHar    T    G        0      0        2 
  31 chr31_23430687   Sample    T    G        0      0        2 
  31 chr31_23431245     AAsi    A    G        0      0        2 
  31 chr31_23431245     AKia    A    G      0.5      1        2 
  31 chr31_23431245     AOna    A    G        0      0        2 
  31 chr31_23431245     ASom    A    G        0      0        2 
  31 chr31_23431245     HCab    A    G        0      0        2 
  31 chr31_23431245     HPrz    A    G        0      0        2 
  31 chr31_23431245     ZBoe    A    G        0      0        2 
  31 chr31_23431245     ZGre    A    G        0      0        2 
  31 chr31_23431245     ZHar    A    G        0      0        2 
  31 chr31_23431245   Sample    A    G        0      0        2 
  31 chr31_23437410     AAsi    T    C        0      0        2 
  31 chr31_23437410     AKia    T    C        0      0        2 
  31 chr31_23437410     AOna    T    C      0.5      1        2 
  31 chr31_23437410     ASom    T    C        0      0        2 
  31 chr31_23437410     HCab    T    C        0      0        2 
  31 chr31_23437410     HPrz    T    C        0      0        2 
  31 chr31_23437410     ZBoe    T    C        0      0        2 
  31 chr31_23437410     ZGre    T    C        0      0        2 
  31 chr31_23437410     ZHar    T    C        0      0        2 
  31 chr31_23437410   Sample    T    C        0      0        2 
  31 chr31_23445422     AAsi    C    T        0      0        2 
  31 chr31_23445422     AKia    C    T        0      0        2 
  31 chr31_23445422     AOna    C    T        0      0        2 
  31 chr31_23445422     ASom    C    T        0      0        2 
  31 chr31_23445422     HCab    C    T        0      0        2 
  31 chr31_23445422     HPrz    C    T        0      0        2 
  31 chr31_23445422     ZBoe    C    T      0.5      1        2 
  31 chr31_23445422     ZGre    C    T        0      0        2 
  31 chr31_23445422     ZHar    C    T        0      0        2 
  31 chr31_23445422   Sample    C    T        0      0        2 
  31 chr31_23447605     AAsi    A    G        0      0        2 
  31 chr31_23447605     AKia    A    G        1      2        2 
  31 chr31_23447605     AOna    A    G        0      0        2 
  31 chr31_23447605     ASom    A    G        0      0        2 
  31 chr31_23447605     HCab    A    G        0      0        2 
  31 chr31_23447605     HPrz    A    G        0      0        2 
  31 chr31_23447605     ZBoe    A    G        0      0        2 
  31 chr31_23447605     ZGre    A    G        0      0        2 
  31 chr31_23447605     ZHar    A    G        0      0        2 
  31 chr31_23447605   Sample    A    G        0      0        2 
  31 chr31_23460018     AAsi    A    G        0      0        2 
  31 chr31_23460018     AKia    A    G        0      0        2 
  31 chr31_23460018     AOna    A    G        0      0        2 
  31 chr31_23460018     ASom    A    G        0      0        2 
  31 chr31_23460018     HCab    A    G        1      2        2 
  31 chr31_23460018     HPrz    A    G        1      2        2 
  31 chr31_23460018     ZBoe    A    G        0      0        2 
  31 chr31_23460018     ZGre    A    G        0      0        2 
  31 chr31_23460018     ZHar    A    G        0      0        2 
  31 chr31_23460018   Sample    A    G        0      0        2 
  31 chr31_23463986     AAsi    G    T        0      0        2 
  31 chr31_23463986     AKia    G    T        0      0        2 
  31 chr31_23463986     AOna    G    T        0      0        2 
  31 chr31_23463986     ASom    G    T        0      0        2 
  31 chr31_23463986     HCab    G    T      0.5      1        2 
  31 chr31_23463986     HPrz    G    T      0.5      1        2 
  31 chr31_23463986     ZBoe    G    T        0      0        2 
  31 chr31_23463986     ZGre    G    T        0      0        2 
  31 chr31_23463986     ZHar    G    T        0      0        2 
  31 chr31_23463986   Sample    G    T        0      0        2 
  31 chr31_23475173     AAsi    C    A        0      0        2 
  31 chr31_23475173     AKia    C    A        0      0        2 
  31 chr31_23475173     AOna    C    A        0      0        2 
  31 chr31_23475173     ASom    C    A        0      0        2 
  31 chr31_23475173     HCab    C    A        1      2        2 
  31 chr31_23475173     HPrz    C    A        1      2        2 
  31 chr31_23475173     ZBoe    C    A        0      0        2 
  31 chr31_23475173     ZGre    C    A        0      0        2 
  31 chr31_23475173     ZHar    C    A        0      0        2 
  31 chr31_23475173   Sample    C    A        0      0        2 
  31 chr31_23493460     AAsi    A    G        0      0        2 
  31 chr31_23493460     AKia    A    G        0      0        2 
  31 chr31_23493460     AOna    A    G        0      0        2 
  31 chr31_23493460     ASom    A    G        0      0        2 
  31 chr31_23493460     HCab    A    G      0.5      1        2 
  31 chr31_23493460     HPrz    A    G        0      0        2 
  31 chr31_23493460     ZBoe    A    G        0      0        2 
  31 chr31_23493460     ZGre    A    G        0      0        2 
  31 chr31_23493460     ZHar    A    G        0      0        2 
  31 chr31_23493460   Sample    A    G        0      0        2 
  31 chr31_23502124     AAsi    T    C        0      0        2 
  31 chr31_23502124     AKia    T    C        0      0        2 
  31 chr31_23502124     AOna    T    C        0      0        2 
  31 chr31_23502124     ASom    T    C        0      0        2 
  31 chr31_23502124     HCab    T    C        1      2        2 
  31 chr31_23502124     HPrz    T    C        1      2        2 
  31 chr31_23502124     ZBoe    T    C        0      0        2 
  31 chr31_23502124     ZGre    T    C        0      0        2 
  31 chr31_23502124     ZHar    T    C        0      0        2 
  31 chr31_23502124   Sample    T    C        0      0        2 
  31 chr31_23509412     AAsi    C    T        0      0        2 
  31 chr31_23509412     AKia    C    T        0      0        2 
  31 chr31_23509412     AOna    C    T        0      0        2 
  31 chr31_23509412     ASom    C    T        0      0        2 
  31 chr31_23509412     HCab    C    T        0      0        2 
  31 chr31_23509412     HPrz    C    T        0      0        2 
  31 chr31_23509412     ZBoe    C    T        0      0        2 
  31 chr31_23509412     ZGre    C    T        1      2        2 
  31 chr31_23509412     ZHar    C    T        0      0        2 
  31 chr31_23509412   Sample    C    T        0      0        2 
  31 chr31_23509444     AAsi    C    T        0      0        2 
  31 chr31_23509444     AKia    C    T        0      0        2 
  31 chr31_23509444     AOna    C    T        0      0        2 
  31 chr31_23509444     ASom    C    T        0      0        2 
  31 chr31_23509444     HCab    C    T        0      0        2 
  31 chr31_23509444     HPrz    C    T        0      0        2 
  31 chr31_23509444     ZBoe    C    T      0.5      1        2 
  31 chr31_23509444     ZGre    C    T        0      0        2 
  31 chr31_23509444     ZHar    C    T        0      0        2 
  31 chr31_23509444   Sample    C    T        0      0        2 
  31 chr31_23521912     AAsi    C    T        0      0        2 
  31 chr31_23521912     AKia    C    T        0      0        2 
  31 chr31_23521912     AOna    C    T        0      0        2 
  31 chr31_23521912     ASom    C    T        0      0        2 
  31 chr31_23521912     HCab    C    T        0      0        2 
  31 chr31_23521912     HPrz    C    T        0      0        2 
  31 chr31_23521912     ZBoe    C    T        0      0        2 
  31 chr31_23521912     ZGre    C    T        0      0        2 
  31 chr31_23521912     ZHar    C    T        1      2        2 
  31 chr31_23521912   Sample    C    T        0      0        2 
  31 chr31_23531522     AAsi    G    A        0      0        2 
  31 chr31_23531522     AKia    G    A        1      2        2 
  31 chr31_23531522     AOna    G    A      0.5      1        2 
  31 chr31_23531522     ASom    G    A        0      0        2 
  31 chr31_23531522     HCab    G    A        0      0        2 
  31 chr31_23531522     HPrz    G    A        0      0        2 
  31 chr31_23531522     ZBoe    G    A        0      0        2 
  31 chr31_23531522     ZGre    G    A        0      0        2 
  31 chr31_23531522     ZHar    G    A        0      0        2 
  31 chr31_23531522   Sample    G    A        0      0        2 
  31 chr31_23541124     AAsi    C    G        0      0        2 
  31 chr31_23541124     AKia    C    G        0      0        2 
  31 chr31_23541124     AOna    C    G        0      0        2 
  31 chr31_23541124     ASom    C    G        0      0        2 
  31 chr31_23541124     HCab    C    G        1      2        2 
  31 chr31_23541124     HPrz    C    G        1      2        2 
  31 chr31_23541124     ZBoe    C    G        0      0        2 
  31 chr31_23541124     ZGre    C    G        0      0        2 
  31 chr31_23541124     ZHar    C    G        0      0        2 
  31 chr31_23541124   Sample    C    G        0      0        2 
  31 chr31_23544168     AAsi    A    G        0      0        2 
  31 chr31_23544168     AKia    A    G        1      2        2 
  31 chr31_23544168     AOna    A    G      0.5      1        2 
  31 chr31_23544168     ASom    A    G        0      0        2 
  31 chr31_23544168     HCab    A    G        0      0        2 
  31 chr31_23544168     HPrz    A    G        0      0        2 
  31 chr31_23544168     ZBoe    A    G        0      0        2 
  31 chr31_23544168     ZGre    A    G        0      0        2 
  31 chr31_23544168     ZHar    A    G        0      0        2 
  31 chr31_23544168   Sample    A    G        0      0        2 
  31 chr31_23551121     AAsi    C    G        0      0        2 
  31 chr31_23551121     AKia    C    G        0      0        2 
  31 chr31_23551121     AOna    C    G        0      0        2 
  31 chr31_23551121     ASom    C    G        0      0        2 
  31 chr31_23551121     HCab    C    G        0      0        2 
  31 chr31_23551121     HPrz    C    G        0      0        2 
  31 chr31_23551121     ZBoe    C    G        1      2        2 
  31 chr31_23551121     ZGre    C    G        1      2        2 
  31 chr31_23551121     ZHar    C    G        0      0        2 
  31 chr31_23551121   Sample    C    G        0      0        2 
  31 chr31_23566072     AAsi    C    T        0      0        2 
  31 chr31_23566072     AKia    C    T      0.5      1        2 
  31 chr31_23566072     AOna    C    T        0      0        2 
  31 chr31_23566072     ASom    C    T        0      0        2 
  31 chr31_23566072     HCab    C    T        0      0        2 
  31 chr31_23566072     HPrz    C    T        0      0        2 
  31 chr31_23566072     ZBoe    C    T        0      0        2 
  31 chr31_23566072     ZGre    C    T        0      0        2 
  31 chr31_23566072     ZHar    C    T        0      0        2 
  31 chr31_23566072   Sample    C    T        0      0        2 
  31 chr31_23582176     AAsi    A    T        0      0        2 
  31 chr31_23582176     AKia    A    T        0      0        2 
  31 chr31_23582176     AOna    A    T        0      0        2 
  31 chr31_23582176     ASom    A    T        0      0        2 
  31 chr31_23582176     HCab    A    T        0      0        2 
  31 chr31_23582176     HPrz    A    T        0      0        2 
  31 chr31_23582176     ZBoe    A    T        0      0        2 
  31 chr31_23582176     ZGre    A    T        0      0        2 
  31 chr31_23582176     ZHar    A    T      0.5      1        2 
  31 chr31_23582176   Sample    A    T        0      0        2 
  31 chr31_23589593     AAsi    C    T        0      0        2 
  31 chr31_23589593     AKia    C    T        0      0        2 
  31 chr31_23589593     AOna    C    T        0      0        2 
  31 chr31_23589593     ASom    C    T        0      0        2 
  31 chr31_23589593     HCab    C    T        1      2        2 
  31 chr31_23589593     HPrz    C    T        1      2        2 
  31 chr31_23589593     ZBoe    C    T        0      0        2 
  31 chr31_23589593     ZGre    C    T        0      0        2 
  31 chr31_23589593     ZHar    C    T        0      0        2 
  31 chr31_23589593   Sample    C    T        0      0        2 
  31 chr31_23612336     AAsi    A    G        0      0        2 
  31 chr31_23612336     AKia    A    G        1      2        2 
  31 chr31_23612336     AOna    A    G      0.5      1        2 
  31 chr31_23612336     ASom    A    G        0      0        2 
  31 chr31_23612336     HCab    A    G        0      0        2 
  31 chr31_23612336     HPrz    A    G        0      0        2 
  31 chr31_23612336     ZBoe    A    G        0      0        2 
  31 chr31_23612336     ZGre    A    G        0      0        2 
  31 chr31_23612336     ZHar    A    G        0      0        2 
  31 chr31_23612336   Sample    A    G        0      0        2 
  31 chr31_23615365     AAsi    G    A        0      0        2 
  31 chr31_23615365     AKia    G    A        0      0        2 
  31 chr31_23615365     AOna    G    A        0      0        2 
  31 chr31_23615365     ASom    G    A        1      2        2 
  31 chr31_23615365     HCab    G    A        0      0        2 
  31 chr31_23615365     HPrz    G    A        0      0        2 
  31 chr31_23615365     ZBoe    G    A        0      0        2 
  31 chr31_23615365     ZGre    G    A        0      0        2 
  31 chr31_23615365     ZHar    G    A        0      0        2 
  31 chr31_23615365   Sample    G    A        0      0        2 
  31 chr31_23619325     AAsi    C    T        0      0        2 
  31 chr31_23619325     AKia    C    T        0      0        2 
  31 chr31_23619325     AOna    C    T        0      0        2 
  31 chr31_23619325     ASom    C    T        0      0        2 
  31 chr31_23619325     HCab    C    T        1      2        2 
  31 chr31_23619325     HPrz    C    T        1      2        2 
  31 chr31_23619325     ZBoe    C    T        0      0        2 
  31 chr31_23619325     ZGre    C    T        0      0        2 
  31 chr31_23619325     ZHar    C    T        0      0        2 
  31 chr31_23619325   Sample    C    T        0      0        2 
  31 chr31_23621208     AAsi    A    G        0      0        2 
  31 chr31_23621208     AKia    A    G        0      0        2 
  31 chr31_23621208     AOna    A    G        0      0        2 
  31 chr31_23621208     ASom    A    G        0      0        2 
  31 chr31_23621208     HCab    A    G        1      2        2 
  31 chr31_23621208     HPrz    A    G        1      2        2 
  31 chr31_23621208     ZBoe    A    G        0      0        2 
  31 chr31_23621208     ZGre    A    G        0      0        2 
  31 chr31_23621208     ZHar    A    G        0      0        2 
  31 chr31_23621208   Sample    A    G        0      0        2 
  31 chr31_23621809     AAsi    T    A        0      0        2 
  31 chr31_23621809     AKia    T    A        0      0        2 
  31 chr31_23621809     AOna    T    A        0      0        2 
  31 chr31_23621809     ASom    T    A        0      0        2 
  31 chr31_23621809     HCab    T    A        1      2        2 
  31 chr31_23621809     HPrz    T    A        1      2        2 
  31 chr31_23621809     ZBoe    T    A        0      0        2 
  31 chr31_23621809     ZGre    T    A        0      0        2 
  31 chr31_23621809     ZHar    T    A        0      0        2 
  31 chr31_23621809   Sample    T    A        0      0        2 
  31 chr31_23623503     AAsi    A    C        0      0        2 
  31 chr31_23623503     AKia    A    C      0.5      1        2 
  31 chr31_23623503     AOna    A    C        0      0        2 
  31 chr31_23623503     ASom    A    C        0      0        2 
  31 chr31_23623503     HCab    A    C        0      0        2 
  31 chr31_23623503     HPrz    A    C        0      0        2 
  31 chr31_23623503     ZBoe    A    C        0      0        2 
  31 chr31_23623503     ZGre    A    C        0      0        2 
  31 chr31_23623503     ZHar    A    C        0      0        2 
  31 chr31_23623503   Sample    A    C        0      0        2 
  31 chr31_23628245     AAsi    A    G        0      0        2 
  31 chr31_23628245     AKia    A    G        0      0        2 
  31 chr31_23628245     AOna    A    G        0      0        2 
  31 chr31_23628245     ASom    A    G        0      0        2 
  31 chr31_23628245     HCab    A    G        0      0        2 
  31 chr31_23628245     HPrz    A    G        0      0        2 
  31 chr31_23628245     ZBoe    A    G      0.5      1        2 
  31 chr31_23628245     ZGre    A    G        0      0        2 
  31 chr31_23628245     ZHar    A    G        0      0        2 
  31 chr31_23628245   Sample    A    G        0      0        2 
  31 chr31_23631215     AAsi    A    G        0      0        2 
  31 chr31_23631215     AKia    A    G        0      0        2 
  31 chr31_23631215     AOna    A    G        0      0        2 
  31 chr31_23631215     ASom    A    G      0.5      1        2 
  31 chr31_23631215     HCab    A    G        0      0        2 
  31 chr31_23631215     HPrz    A    G        0      0        2 
  31 chr31_23631215     ZBoe    A    G        0      0        2 
  31 chr31_23631215     ZGre    A    G        0      0        2 
  31 chr31_23631215     ZHar    A    G        0      0        2 
  31 chr31_23631215   Sample    A    G        0      0        2 
  31 chr31_23634622     AAsi    C    T        0      0        2 
  31 chr31_23634622     AKia    C    T        0      0        2 
  31 chr31_23634622     AOna    C    T        0      0        2 
  31 chr31_23634622     ASom    C    T        0      0        2 
  31 chr31_23634622     HCab    C    T        1      2        2 
  31 chr31_23634622     HPrz    C    T      0.5      1        2 
  31 chr31_23634622     ZBoe    C    T        0      0        2 
  31 chr31_23634622     ZGre    C    T        0      0        2 
  31 chr31_23634622     ZHar    C    T        0      0        2 
  31 chr31_23634622   Sample    C    T        0      0        2 
  31 chr31_23636861     AAsi    T    C        0      0        2 
  31 chr31_23636861     AKia    T    C        0      0        2 
  31 chr31_23636861     AOna    T    C        0      0        2 
  31 chr31_23636861     ASom    T    C        0      0        2 
  31 chr31_23636861     HCab    T    C        1      2        2 
  31 chr31_23636861     HPrz    T    C        1      2        2 
  31 chr31_23636861     ZBoe    T    C        0      0        2 
  31 chr31_23636861     ZGre    T    C        0      0        2 
  31 chr31_23636861     ZHar    T    C        0      0        2 
  31 chr31_23636861   Sample    T    C        0      0        2 
  31 chr31_23644304     AAsi    A    C        0      0        2 
  31 chr31_23644304     AKia    A    C        0      0        2 
  31 chr31_23644304     AOna    A    C        1      2        2 
  31 chr31_23644304     ASom    A    C        0      0        2 
  31 chr31_23644304     HCab    A    C        0      0        2 
  31 chr31_23644304     HPrz    A    C        0      0        2 
  31 chr31_23644304     ZBoe    A    C        0      0        2 
  31 chr31_23644304     ZGre    A    C        0      0        2 
  31 chr31_23644304     ZHar    A    C        0      0        2 
  31 chr31_23644304   Sample    A    C        0      0        2 
  31 chr31_23659705     AAsi    G    A        0      0        2 
  31 chr31_23659705     AKia    G    A      0.5      1        2 
  31 chr31_23659705     AOna    G    A        0      0        2 
  31 chr31_23659705     ASom    G    A        0      0        2 
  31 chr31_23659705     HCab    G    A        0      0        2 
  31 chr31_23659705     HPrz    G    A        0      0        2 
  31 chr31_23659705     ZBoe    G    A        0      0        2 
  31 chr31_23659705     ZGre    G    A        0      0        2 
  31 chr31_23659705     ZHar    G    A        0      0        2 
  31 chr31_23659705   Sample    G    A        0      0        2 
  31 chr31_23670039     AAsi    G    A        0      0        2 
  31 chr31_23670039     AKia    G    A        0      0        2 
  31 chr31_23670039     AOna    G    A        0      0        2 
  31 chr31_23670039     ASom    G    A        0      0        2 
  31 chr31_23670039     HCab    G    A        1      2        2 
  31 chr31_23670039     HPrz    G    A        1      2        2 
  31 chr31_23670039     ZBoe    G    A        0      0        2 
  31 chr31_23670039     ZGre    G    A        0      0        2 
  31 chr31_23670039     ZHar    G    A        0      0        2 
  31 chr31_23670039   Sample    G    A        0      0        2 
  31 chr31_23670634     AAsi    A    G        0      0        2 
  31 chr31_23670634     AKia    A    G        1      2        2 
  31 chr31_23670634     AOna    A    G        1      2        2 
  31 chr31_23670634     ASom    A    G        0      0        2 
  31 chr31_23670634     HCab    A    G        0      0        2 
  31 chr31_23670634     HPrz    A    G        0      0        2 
  31 chr31_23670634     ZBoe    A    G      0.5      1        2 
  31 chr31_23670634     ZGre    A    G        0      0        2 
  31 chr31_23670634     ZHar    A    G        0      0        2 
  31 chr31_23670634   Sample    A    G        0      0        2 
  31 chr31_23683810     AAsi    T    C        0      0        2 
  31 chr31_23683810     AKia    T    C        0      0        2 
  31 chr31_23683810     AOna    T    C        0      0        2 
  31 chr31_23683810     ASom    T    C        0      0        2 
  31 chr31_23683810     HCab    T    C        0      0        2 
  31 chr31_23683810     HPrz    T    C        0      0        2 
  31 chr31_23683810     ZBoe    T    C      0.5      1        2 
  31 chr31_23683810     ZGre    T    C        0      0        2 
  31 chr31_23683810     ZHar    T    C        0      0        2 
  31 chr31_23683810   Sample    T    C        0      0        2 
  31 chr31_23689002     AAsi    T    G        0      0        2 
  31 chr31_23689002     AKia    T    G        0      0        2 
  31 chr31_23689002     AOna    T    G      0.5      1        2 
  31 chr31_23689002     ASom    T    G        0      0        2 
  31 chr31_23689002     HCab    T    G        0      0        2 
  31 chr31_23689002     HPrz    T    G        0      0        2 
  31 chr31_23689002     ZBoe    T    G        0      0        2 
  31 chr31_23689002     ZGre    T    G        0      0        2 
  31 chr31_23689002     ZHar    T    G        0      0        2 
  31 chr31_23689002   Sample    T    G        0      0        2 
  31 chr31_23693170     AAsi    G    A        0      0        2 
  31 chr31_23693170     AKia    G    A        0      0        2 
  31 chr31_23693170     AOna    G    A        0      0        2 
  31 chr31_23693170     ASom    G    A        0      0        2 
  31 chr31_23693170     HCab    G    A        1      2        2 
  31 chr31_23693170     HPrz    G    A        1      2        2 
  31 chr31_23693170     ZBoe    G    A        0      0        2 
  31 chr31_23693170     ZGre    G    A        0      0        2 
  31 chr31_23693170     ZHar    G    A        0      0        2 
  31 chr31_23693170   Sample    G    A        0      0        2 
  31 chr31_23695073     AAsi    A    G        0      0        2 
  31 chr31_23695073     AKia    A    G        0      0        2 
  31 chr31_23695073     AOna    A    G        0      0        2 
  31 chr31_23695073     ASom    A    G        0      0        2 
  31 chr31_23695073     HCab    A    G        1      2        2 
  31 chr31_23695073     HPrz    A    G        1      2        2 
  31 chr31_23695073     ZBoe    A    G        0      0        2 
  31 chr31_23695073     ZGre    A    G        0      0        2 
  31 chr31_23695073     ZHar    A    G        0      0        2 
  31 chr31_23695073   Sample    A    G        0      0        2 
  31 chr31_23706550     AAsi    C    T        0      0        2 
  31 chr31_23706550     AKia    C    T        0      0        2 
  31 chr31_23706550     AOna    C    T      0.5      1        2 
  31 chr31_23706550     ASom    C    T        0      0        2 
  31 chr31_23706550     HCab    C    T        0      0        2 
  31 chr31_23706550     HPrz    C    T        0      0        2 
  31 chr31_23706550     ZBoe    C    T        0      0        2 
  31 chr31_23706550     ZGre    C    T        0      0        2 
  31 chr31_23706550     ZHar    C    T        0      0        2 
  31 chr31_23706550   Sample    C    T        0      0        2 
  31 chr31_23713610     AAsi    G    A        0      0        2 
  31 chr31_23713610     AKia    G    A        0      0        2 
  31 chr31_23713610     AOna    G    A        0      0        2 
  31 chr31_23713610     ASom    G    A        0      0        2 
  31 chr31_23713610     HCab    G    A        0      0        2 
  31 chr31_23713610     HPrz    G    A        0      0        2 
  31 chr31_23713610     ZBoe    G    A      0.5      1        2 
  31 chr31_23713610     ZGre    G    A        0      0        2 
  31 chr31_23713610     ZHar    G    A        0      0        2 
  31 chr31_23713610   Sample    G    A        0      0        2 
  31 chr31_23718768     AAsi    G    A        0      0        2 
  31 chr31_23718768     AKia    G    A        0      0        2 
  31 chr31_23718768     AOna    G    A        0      0        2 
  31 chr31_23718768     ASom    G    A        0      0        2 
  31 chr31_23718768     HCab    G    A        1      2        2 
  31 chr31_23718768     HPrz    G    A        1      2        2 
  31 chr31_23718768     ZBoe    G    A        0      0        2 
  31 chr31_23718768     ZGre    G    A        0      0        2 
  31 chr31_23718768     ZHar    G    A        0      0        2 
  31 chr31_23718768   Sample    G    A        0      0        2 
  31 chr31_23723621     AAsi    A    C        0      0        2 
  31 chr31_23723621     AKia    A    C        0      0        2 
  31 chr31_23723621     AOna    A    C        0      0        2 
  31 chr31_23723621     ASom    A    C        1      2        2 
  31 chr31_23723621     HCab    A    C        0      0        2 
  31 chr31_23723621     HPrz    A    C        0      0        2 
  31 chr31_23723621     ZBoe    A    C        0      0        2 
  31 chr31_23723621     ZGre    A    C        0      0        2 
  31 chr31_23723621     ZHar    A    C        0      0        2 
  31 chr31_23723621   Sample    A    C        0      0        2 
  31 chr31_23728411     AAsi    T    C        0      0        2 
  31 chr31_23728411     AKia    T    C        0      0        2 
  31 chr31_23728411     AOna    T    C        0      0        2 
  31 chr31_23728411     ASom    T    C        0      0        2 
  31 chr31_23728411     HCab    T    C        1      2        2 
  31 chr31_23728411     HPrz    T    C        1      2        2 
  31 chr31_23728411     ZBoe    T    C        0      0        2 
  31 chr31_23728411     ZGre    T    C        0      0        2 
  31 chr31_23728411     ZHar    T    C        0      0        2 
  31 chr31_23728411   Sample    T    C        0      0        2 
  31 chr31_23736579     AAsi    C    T        0      0        2 
  31 chr31_23736579     AKia    C    T        0      0        2 
  31 chr31_23736579     AOna    C    T        0      0        2 
  31 chr31_23736579     ASom    C    T        0      0        2 
  31 chr31_23736579     HCab    C    T        1      2        2 
  31 chr31_23736579     HPrz    C    T        1      2        2 
  31 chr31_23736579     ZBoe    C    T        0      0        2 
  31 chr31_23736579     ZGre    C    T        0      0        2 
  31 chr31_23736579     ZHar    C    T        0      0        2 
  31 chr31_23736579   Sample    C    T        0      0        2 
  31 chr31_23740067     AAsi    T    C        0      0        2 
  31 chr31_23740067     AKia    T    C        1      2        2 
  31 chr31_23740067     AOna    T    C        0      0        2 
  31 chr31_23740067     ASom    T    C        0      0        2 
  31 chr31_23740067     HCab    T    C        0      0        2 
  31 chr31_23740067     HPrz    T    C        0      0        2 
  31 chr31_23740067     ZBoe    T    C        0      0        2 
  31 chr31_23740067     ZGre    T    C        0      0        2 
  31 chr31_23740067     ZHar    T    C        0      0        2 
  31 chr31_23740067   Sample    T    C        0      0        2 
  31 chr31_23741037     AAsi    C    T        0      0        2 
  31 chr31_23741037     AKia    C    T        0      0        2 
  31 chr31_23741037     AOna    C    T        0      0        2 
  31 chr31_23741037     ASom    C    T        0      0        2 
  31 chr31_23741037     HCab    C    T        1      2        2 
  31 chr31_23741037     HPrz    C    T      0.5      1        2 
  31 chr31_23741037     ZBoe    C    T        0      0        2 
  31 chr31_23741037     ZGre    C    T        0      0        2 
  31 chr31_23741037     ZHar    C    T        0      0        2 
  31 chr31_23741037   Sample    C    T        0      0        2 
  31 chr31_23741470     AAsi    C    A        0      0        2 
  31 chr31_23741470     AKia    C    A        0      0        2 
  31 chr31_23741470     AOna    C    A        0      0        2 
  31 chr31_23741470     ASom    C    A        0      0        2 
  31 chr31_23741470     HCab    C    A        1      2        2 
  31 chr31_23741470     HPrz    C    A      0.5      1        2 
  31 chr31_23741470     ZBoe    C    A        0      0        2 
  31 chr31_23741470     ZGre    C    A        0      0        2 
  31 chr31_23741470     ZHar    C    A        0      0        2 
  31 chr31_23741470   Sample    C    A        0      0        2 
  31 chr31_23758755     AAsi    T    A        0      0        2 
  31 chr31_23758755     AKia    T    A        0      0        2 
  31 chr31_23758755     AOna    T    A        0      0        2 
  31 chr31_23758755     ASom    T    A        0      0        2 
  31 chr31_23758755     HCab    T    A        0      0        2 
  31 chr31_23758755     HPrz    T    A        0      0        2 
  31 chr31_23758755     ZBoe    T    A      0.5      1        2 
  31 chr31_23758755     ZGre    T    A        0      0        2 
  31 chr31_23758755     ZHar    T    A        0      0        2 
  31 chr31_23758755   Sample    T    A        0      0        2 
  31 chr31_23759052     AAsi    G    T        0      0        2 
  31 chr31_23759052     AKia    G    T        0      0        2 
  31 chr31_23759052     AOna    G    T        0      0        2 
  31 chr31_23759052     ASom    G    T        0      0        2 
  31 chr31_23759052     HCab    G    T        0      0        2 
  31 chr31_23759052     HPrz    G    T        0      0        2 
  31 chr31_23759052     ZBoe    G    T      0.5      1        2 
  31 chr31_23759052     ZGre    G    T        0      0        2 
  31 chr31_23759052     ZHar    G    T        0      0        2 
  31 chr31_23759052   Sample    G    T        0      0        2 
  31 chr31_23760331     AAsi    G    A        0      0        2 
  31 chr31_23760331     AKia    G    A        0      0        2 
  31 chr31_23760331     AOna    G    A        0      0        2 
  31 chr31_23760331     ASom    G    A        0      0        2 
  31 chr31_23760331     HCab    G    A        0      0        2 
  31 chr31_23760331     HPrz    G    A        0      0        2 
  31 chr31_23760331     ZBoe    G    A      0.5      1        2 
  31 chr31_23760331     ZGre    G    A        0      0        2 
  31 chr31_23760331     ZHar    G    A        0      0        2 
  31 chr31_23760331   Sample    G    A        0      0        2 
  31 chr31_23773558     AAsi    G    A        0      0        2 
  31 chr31_23773558     AKia    G    A        0      0        2 
  31 chr31_23773558     AOna    G    A        0      0        2 
  31 chr31_23773558     ASom    G    A        0      0        2 
  31 chr31_23773558     HCab    G    A        1      2        2 
  31 chr31_23773558     HPrz    G    A        1      2        2 
  31 chr31_23773558     ZBoe    G    A        0      0        2 
  31 chr31_23773558     ZGre    G    A        0      0        2 
  31 chr31_23773558     ZHar    G    A        0      0        2 
  31 chr31_23773558   Sample    G    A        0      0        2 
  31 chr31_23783027     AAsi    C    T        0      0        2 
  31 chr31_23783027     AKia    C    T        0      0        2 
  31 chr31_23783027     AOna    C    T        0      0        2 
  31 chr31_23783027     ASom    C    T        0      0        2 
  31 chr31_23783027     HCab    C    T        1      2        2 
  31 chr31_23783027     HPrz    C    T        1      2        2 
  31 chr31_23783027     ZBoe    C    T        0      0        2 
  31 chr31_23783027     ZGre    C    T        0      0        2 
  31 chr31_23783027     ZHar    C    T        0      0        2 
  31 chr31_23783027   Sample    C    T        0      0        2 
  31 chr31_23803174     AAsi    G    A        0      0        2 
  31 chr31_23803174     AKia    G    A        0      0        2 
  31 chr31_23803174     AOna    G    A        0      0        2 
  31 chr31_23803174     ASom    G    A        0      0        2 
  31 chr31_23803174     HCab    G    A        0      0        2 
  31 chr31_23803174     HPrz    G    A      0.5      1        2 
  31 chr31_23803174     ZBoe    G    A        0      0        2 
  31 chr31_23803174     ZGre    G    A        0      0        2 
  31 chr31_23803174     ZHar    G    A        0      0        2 
  31 chr31_23803174   Sample    G    A        0      0        2 
  31 chr31_23804473     AAsi    C    G        0      0        2 
  31 chr31_23804473     AKia    C    G        0      0        2 
  31 chr31_23804473     AOna    C    G        0      0        2 
  31 chr31_23804473     ASom    C    G        0      0        2 
  31 chr31_23804473     HCab    C    G      0.5      1        2 
  31 chr31_23804473     HPrz    C    G        1      2        2 
  31 chr31_23804473     ZBoe    C    G        0      0        2 
  31 chr31_23804473     ZGre    C    G        0      0        2 
  31 chr31_23804473     ZHar    C    G        0      0        2 
  31 chr31_23804473   Sample    C    G        0      0        2 
  31 chr31_23806624     AAsi    A    G        0      0        2 
  31 chr31_23806624     AKia    A    G        0      0        2 
  31 chr31_23806624     AOna    A    G        0      0        2 
  31 chr31_23806624     ASom    A    G        0      0        2 
  31 chr31_23806624     HCab    A    G        1      2        2 
  31 chr31_23806624     HPrz    A    G        1      2        2 
  31 chr31_23806624     ZBoe    A    G        0      0        2 
  31 chr31_23806624     ZGre    A    G        0      0        2 
  31 chr31_23806624     ZHar    A    G        0      0        2 
  31 chr31_23806624   Sample    A    G        0      0        2 
  31 chr31_23811511     AAsi    C    T        0      0        2 
  31 chr31_23811511     AKia    C    T        0      0        2 
  31 chr31_23811511     AOna    C    T        0      0        2 
  31 chr31_23811511     ASom    C    T        0      0        2 
  31 chr31_23811511     HCab    C    T        0      0        2 
  31 chr31_23811511     HPrz    C    T        0      0        2 
  31 chr31_23811511     ZBoe    C    T      0.5      1        2 
  31 chr31_23811511     ZGre    C    T        0      0        2 
  31 chr31_23811511     ZHar    C    T        0      0        2 
  31 chr31_23811511   Sample    C    T        0      0        2 
  31 chr31_23813356     AAsi    C    T        0      0        2 
  31 chr31_23813356     AKia    C    T        0      0        2 
  31 chr31_23813356     AOna    C    T        0      0        2 
  31 chr31_23813356     ASom    C    T        0      0        2 
  31 chr31_23813356     HCab    C    T      0.5      1        2 
  31 chr31_23813356     HPrz    C    T        0      0        2 
  31 chr31_23813356     ZBoe    C    T        0      0        2 
  31 chr31_23813356     ZGre    C    T        0      0        2 
  31 chr31_23813356     ZHar    C    T        0      0        2 
  31 chr31_23813356   Sample    C    T        0      0        2 
  31 chr31_23815483     AAsi    G    T        0      0        2 
  31 chr31_23815483     AKia    G    T        0      0        2 
  31 chr31_23815483     AOna    G    T        0      0        2 
  31 chr31_23815483     ASom    G    T        0      0        2 
  31 chr31_23815483     HCab    G    T        0      0        2 
  31 chr31_23815483     HPrz    G    T        0      0        2 
  31 chr31_23815483     ZBoe    G    T        0      0        2 
  31 chr31_23815483     ZGre    G    T        0      0        2 
  31 chr31_23815483     ZHar    G    T        1      2        2 
  31 chr31_23815483   Sample    G    T        0      0        2 
  31 chr31_23817287     AAsi    A    G        0      0        2 
  31 chr31_23817287     AKia    A    G        0      0        2 
  31 chr31_23817287     AOna    A    G        0      0        2 
  31 chr31_23817287     ASom    A    G        0      0        2 
  31 chr31_23817287     HCab    A    G        0      0        2 
  31 chr31_23817287     HPrz    A    G        0      0        2 
  31 chr31_23817287     ZBoe    A    G      0.5      1        2 
  31 chr31_23817287     ZGre    A    G        0      0        2 
  31 chr31_23817287     ZHar    A    G        0      0        2 
  31 chr31_23817287   Sample    A    G        0      0        2 
  31 chr31_23818797     AAsi    A    G        0      0        2 
  31 chr31_23818797     AKia    A    G        0      0        2 
  31 chr31_23818797     AOna    A    G        0      0        2 
  31 chr31_23818797     ASom    A    G        0      0        2 
  31 chr31_23818797     HCab    A    G        0      0        2 
  31 chr31_23818797     HPrz    A    G        0      0        2 
  31 chr31_23818797     ZBoe    A    G        1      2        2 
  31 chr31_23818797     ZGre    A    G        0      0        2 
  31 chr31_23818797     ZHar    A    G        0      0        2 
  31 chr31_23818797   Sample    A    G        0      0        2 
  31 chr31_23818829     AAsi    C    A        0      0        2 
  31 chr31_23818829     AKia    C    A        0      0        2 
  31 chr31_23818829     AOna    C    A        0      0        2 
  31 chr31_23818829     ASom    C    A        0      0        2 
  31 chr31_23818829     HCab    C    A      0.5      1        2 
  31 chr31_23818829     HPrz    C    A        1      2        2 
  31 chr31_23818829     ZBoe    C    A        0      0        2 
  31 chr31_23818829     ZGre    C    A        0      0        2 
  31 chr31_23818829     ZHar    C    A        0      0        2 
  31 chr31_23818829   Sample    C    A        0      0        2 
  31 chr31_23821164     AAsi    G    T        0      0        2 
  31 chr31_23821164     AKia    G    T        0      0        2 
  31 chr31_23821164     AOna    G    T        0      0        2 
  31 chr31_23821164     ASom    G    T        0      0        2 
  31 chr31_23821164     HCab    G    T        0      0        2 
  31 chr31_23821164     HPrz    G    T        0      0        2 
  31 chr31_23821164     ZBoe    G    T        0      0        2 
  31 chr31_23821164     ZGre    G    T        1      2        2 
  31 chr31_23821164     ZHar    G    T        0      0        2 
  31 chr31_23821164   Sample    G    T        0      0        2 
  31 chr31_23826486     AAsi    G    A        0      0        2 
  31 chr31_23826486     AKia    G    A      0.5      1        2 
  31 chr31_23826486     AOna    G    A      0.5      1        2 
  31 chr31_23826486     ASom    G    A        0      0        2 
  31 chr31_23826486     HCab    G    A        0      0        2 
  31 chr31_23826486     HPrz    G    A        0      0        2 
  31 chr31_23826486     ZBoe    G    A        0      0        2 
  31 chr31_23826486     ZGre    G    A        0      0        2 
  31 chr31_23826486     ZHar    G    A        0      0        2 
  31 chr31_23826486   Sample    G    A        0      0        2 
  31 chr31_23840797     AAsi    C    G        0      0        2 
  31 chr31_23840797     AKia    C    G      0.5      1        2 
  31 chr31_23840797     AOna    C    G        0      0        2 
  31 chr31_23840797     ASom    C    G        0      0        2 
  31 chr31_23840797     HCab    C    G        0      0        2 
  31 chr31_23840797     HPrz    C    G        0      0        2 
  31 chr31_23840797     ZBoe    C    G        0      0        2 
  31 chr31_23840797     ZGre    C    G        0      0        2 
  31 chr31_23840797     ZHar    C    G        0      0        2 
  31 chr31_23840797   Sample    C    G        0      0        2 
  31 chr31_23853010     AAsi    A    G        0      0        2 
  31 chr31_23853010     AKia    A    G        0      0        2 
  31 chr31_23853010     AOna    A    G        0      0        2 
  31 chr31_23853010     ASom    A    G        1      2        2 
  31 chr31_23853010     HCab    A    G        0      0        2 
  31 chr31_23853010     HPrz    A    G        0      0        2 
  31 chr31_23853010     ZBoe    A    G        0      0        2 
  31 chr31_23853010     ZGre    A    G        0      0        2 
  31 chr31_23853010     ZHar    A    G        0      0        2 
  31 chr31_23853010   Sample    A    G        0      0        2 
  31 chr31_23853074     AAsi    T    C        0      0        2 
  31 chr31_23853074     AKia    T    C      0.5      1        2 
  31 chr31_23853074     AOna    T    C        0      0        2 
  31 chr31_23853074     ASom    T    C        0      0        2 
  31 chr31_23853074     HCab    T    C        0      0        2 
  31 chr31_23853074     HPrz    T    C        0      0        2 
  31 chr31_23853074     ZBoe    T    C        1      2        2 
  31 chr31_23853074     ZGre    T    C        0      0        2 
  31 chr31_23853074     ZHar    T    C        0      0        2 
  31 chr31_23853074   Sample    T    C        0      0        2 
  31 chr31_23861113     AAsi    G    A        0      0        2 
  31 chr31_23861113     AKia    G    A        0      0        2 
  31 chr31_23861113     AOna    G    A        0      0        2 
  31 chr31_23861113     ASom    G    A        0      0        2 
  31 chr31_23861113     HCab    G    A        0      0        2 
  31 chr31_23861113     HPrz    G    A        0      0        2 
  31 chr31_23861113     ZBoe    G    A      0.5      1        2 
  31 chr31_23861113     ZGre    G    A        0      0        2 
  31 chr31_23861113     ZHar    G    A        0      0        2 
  31 chr31_23861113   Sample    G    A        0      0        2 
  31 chr31_23864432     AAsi    G    T        0      0        2 
  31 chr31_23864432     AKia    G    T        0      0        2 
  31 chr31_23864432     AOna    G    T        0      0        2 
  31 chr31_23864432     ASom    G    T        0      0        2 
  31 chr31_23864432     HCab    G    T        0      0        2 
  31 chr31_23864432     HPrz    G    T        0      0        2 
  31 chr31_23864432     ZBoe    G    T        0      0        2 
  31 chr31_23864432     ZGre    G    T        0      0        2 
  31 chr31_23864432     ZHar    G    T      0.5      1        2 
  31 chr31_23864432   Sample    G    T        0      0        2 
  31 chr31_23868844     AAsi    G    A        0      0        2 
  31 chr31_23868844     AKia    G    A        0      0        2 
  31 chr31_23868844     AOna    G    A        0      0        2 
  31 chr31_23868844     ASom    G    A        0      0        2 
  31 chr31_23868844     HCab    G    A        1      2        2 
  31 chr31_23868844     HPrz    G    A        1      2        2 
  31 chr31_23868844     ZBoe    G    A        0      0        2 
  31 chr31_23868844     ZGre    G    A        0      0        2 
  31 chr31_23868844     ZHar    G    A        0      0        2 
  31 chr31_23868844   Sample    G    A        0      0        2 
  31 chr31_23873781     AAsi    T    C        0      0        2 
  31 chr31_23873781     AKia    T    C        1      2        2 
  31 chr31_23873781     AOna    T    C        1      2        2 
  31 chr31_23873781     ASom    T    C        0      0        2 
  31 chr31_23873781     HCab    T    C        0      0        2 
  31 chr31_23873781     HPrz    T    C        0      0        2 
  31 chr31_23873781     ZBoe    T    C        0      0        2 
  31 chr31_23873781     ZGre    T    C        0      0        2 
  31 chr31_23873781     ZHar    T    C        0      0        2 
  31 chr31_23873781   Sample    T    C        0      0        2 
  31 chr31_23881327     AAsi    A    G        0      0        2 
  31 chr31_23881327     AKia    A    G        0      0        2 
  31 chr31_23881327     AOna    A    G        0      0        2 
  31 chr31_23881327     ASom    A    G        0      0        2 
  31 chr31_23881327     HCab    A    G        0      0        2 
  31 chr31_23881327     HPrz    A    G        0      0        2 
  31 chr31_23881327     ZBoe    A    G        0      0        2 
  31 chr31_23881327     ZGre    A    G        0      0        2 
  31 chr31_23881327     ZHar    A    G      0.5      1        2 
  31 chr31_23881327   Sample    A    G        0      0        2 
  31 chr31_23913169     AAsi    T    C        0      0        2 
  31 chr31_23913169     AKia    T    C        0      0        2 
  31 chr31_23913169     AOna    T    C        0      0        2 
  31 chr31_23913169     ASom    T    C        0      0        2 
  31 chr31_23913169     HCab    T    C        0      0        2 
  31 chr31_23913169     HPrz    T    C        0      0        2 
  31 chr31_23913169     ZBoe    T    C        0      0        2 
  31 chr31_23913169     ZGre    T    C        1      2        2 
  31 chr31_23913169     ZHar    T    C        0      0        2 
  31 chr31_23913169   Sample    T    C        0      0        2 
  31 chr31_23917705     AAsi    A    G        0      0        2 
  31 chr31_23917705     AKia    A    G        0      0        2 
  31 chr31_23917705     AOna    A    G        0      0        2 
  31 chr31_23917705     ASom    A    G        0      0        2 
  31 chr31_23917705     HCab    A    G        1      2        2 
  31 chr31_23917705     HPrz    A    G        1      2        2 
  31 chr31_23917705     ZBoe    A    G        0      0        2 
  31 chr31_23917705     ZGre    A    G        0      0        2 
  31 chr31_23917705     ZHar    A    G        0      0        2 
  31 chr31_23917705   Sample    A    G        0      0        2 
  31 chr31_23921679     AAsi    C    T        0      0        2 
  31 chr31_23921679     AKia    C    T        0      0        2 
  31 chr31_23921679     AOna    C    T        0      0        2 
  31 chr31_23921679     ASom    C    T        0      0        2 
  31 chr31_23921679     HCab    C    T        0      0        2 
  31 chr31_23921679     HPrz    C    T        0      0        2 
  31 chr31_23921679     ZBoe    C    T        0      0        2 
  31 chr31_23921679     ZGre    C    T        0      0        2 
  31 chr31_23921679     ZHar    C    T        1      2        2 
  31 chr31_23921679   Sample    C    T        0      0        2 
  31 chr31_23931641     AAsi    A    G        0      0        2 
  31 chr31_23931641     AKia    A    G        0      0        2 
  31 chr31_23931641     AOna    A    G        0      0        2 
  31 chr31_23931641     ASom    A    G        0      0        2 
  31 chr31_23931641     HCab    A    G        1      2        2 
  31 chr31_23931641     HPrz    A    G        1      2        2 
  31 chr31_23931641     ZBoe    A    G        0      0        2 
  31 chr31_23931641     ZGre    A    G        0      0        2 
  31 chr31_23931641     ZHar    A    G        0      0        2 
  31 chr31_23931641   Sample    A    G        0      0        2 
  31 chr31_23932288     AAsi    C    T        0      0        2 
  31 chr31_23932288     AKia    C    T        0      0        2 
  31 chr31_23932288     AOna    C    T        1      2        2 
  31 chr31_23932288     ASom    C    T        0      0        2 
  31 chr31_23932288     HCab    C    T        0      0        2 
  31 chr31_23932288     HPrz    C    T        0      0        2 
  31 chr31_23932288     ZBoe    C    T        0      0        2 
  31 chr31_23932288     ZGre    C    T        0      0        2 
  31 chr31_23932288     ZHar    C    T        0      0        2 
  31 chr31_23932288   Sample    C    T        0      0        2 
  31 chr31_23935381     AAsi    A    G        0      0        2 
  31 chr31_23935381     AKia    A    G        0      0        2 
  31 chr31_23935381     AOna    A    G      0.5      1        2 
  31 chr31_23935381     ASom    A    G        0      0        2 
  31 chr31_23935381     HCab    A    G        0      0        2 
  31 chr31_23935381     HPrz    A    G        0      0        2 
  31 chr31_23935381     ZBoe    A    G        0      0        2 
  31 chr31_23935381     ZGre    A    G        0      0        2 
  31 chr31_23935381     ZHar    A    G        0      0        2 
  31 chr31_23935381   Sample    A    G        0      0        2 
  31 chr31_23951850     AAsi    A    G        0      0        2 
  31 chr31_23951850     AKia    A    G        0      0        2 
  31 chr31_23951850     AOna    A    G        0      0        2 
  31 chr31_23951850     ASom    A    G        0      0        2 
  31 chr31_23951850     HCab    A    G        1      2        2 
  31 chr31_23951850     HPrz    A    G        1      2        2 
  31 chr31_23951850     ZBoe    A    G        0      0        2 
  31 chr31_23951850     ZGre    A    G        0      0        2 
  31 chr31_23951850     ZHar    A    G        0      0        2 
  31 chr31_23951850   Sample    A    G        0      0        2 
  31 chr31_23951988     AAsi    G    C        0      0        2 
  31 chr31_23951988     AKia    G    C        1      2        2 
  31 chr31_23951988     AOna    G    C        1      2        2 
  31 chr31_23951988     ASom    G    C        0      0        2 
  31 chr31_23951988     HCab    G    C        0      0        2 
  31 chr31_23951988     HPrz    G    C        0      0        2 
  31 chr31_23951988     ZBoe    G    C        0      0        2 
  31 chr31_23951988     ZGre    G    C        0      0        2 
  31 chr31_23951988     ZHar    G    C        0      0        2 
  31 chr31_23951988   Sample    G    C        0      0        2 
  31 chr31_23959938     AAsi    A    G        0      0        2 
  31 chr31_23959938     AKia    A    G      0.5      1        2 
  31 chr31_23959938     AOna    A    G        0      0        2 
  31 chr31_23959938     ASom    A    G        0      0        2 
  31 chr31_23959938     HCab    A    G        0      0        2 
  31 chr31_23959938     HPrz    A    G        0      0        2 
  31 chr31_23959938     ZBoe    A    G      0.5      1        2 
  31 chr31_23959938     ZGre    A    G        0      0        2 
  31 chr31_23959938     ZHar    A    G        0      0        2 
  31 chr31_23959938   Sample    A    G        0      0        2 
  31 chr31_23972108     AAsi    G    A        0      0        2 
  31 chr31_23972108     AKia    G    A        0      0        2 
  31 chr31_23972108     AOna    G    A        0      0        2 
  31 chr31_23972108     ASom    G    A        0      0        2 
  31 chr31_23972108     HCab    G    A        1      2        2 
  31 chr31_23972108     HPrz    G    A        1      2        2 
  31 chr31_23972108     ZBoe    G    A        0      0        2 
  31 chr31_23972108     ZGre    G    A        0      0        2 
  31 chr31_23972108     ZHar    G    A        0      0        2 
  31 chr31_23972108   Sample    G    A        0      0        2 
  31 chr31_23979067     AAsi    G    A        0      0        2 
  31 chr31_23979067     AKia    G    A        0      0        2 
  31 chr31_23979067     AOna    G    A      0.5      1        2 
  31 chr31_23979067     ASom    G    A        0      0        2 
  31 chr31_23979067     HCab    G    A        0      0        2 
  31 chr31_23979067     HPrz    G    A        0      0        2 
  31 chr31_23979067     ZBoe    G    A        0      0        2 
  31 chr31_23979067     ZGre    G    A        0      0        2 
  31 chr31_23979067     ZHar    G    A        0      0        2 
  31 chr31_23979067   Sample    G    A        0      0        2 
  31 chr31_23986277     AAsi    A    G        0      0        2 
  31 chr31_23986277     AKia    A    G        0      0        2 
  31 chr31_23986277     AOna    A    G        0      0        2 
  31 chr31_23986277     ASom    A    G      0.5      1        2 
  31 chr31_23986277     HCab    A    G        0      0        2 
  31 chr31_23986277     HPrz    A    G        0      0        2 
  31 chr31_23986277     ZBoe    A    G        0      0        2 
  31 chr31_23986277     ZGre    A    G        0      0        2 
  31 chr31_23986277     ZHar    A    G        0      0        2 
  31 chr31_23986277   Sample    A    G        0      0        2 
  31 chr31_23991875     AAsi    G    A        0      0        2 
  31 chr31_23991875     AKia    G    A        0      0        2 
  31 chr31_23991875     AOna    G    A        0      0        2 
  31 chr31_23991875     ASom    G    A        0      0        2 
  31 chr31_23991875     HCab    G    A      0.5      1        2 
  31 chr31_23991875     HPrz    G    A        0      0        2 
  31 chr31_23991875     ZBoe    G    A        0      0        2 
  31 chr31_23991875     ZGre    G    A        0      0        2 
  31 chr31_23991875     ZHar    G    A        0      0        2 
  31 chr31_23991875   Sample    G    A        0      0        2 
  31 chr31_23992145     AAsi    A    G        0      0        2 
  31 chr31_23992145     AKia    A    G        0      0        2 
  31 chr31_23992145     AOna    A    G        0      0        2 
  31 chr31_23992145     ASom    A    G        0      0        2 
  31 chr31_23992145     HCab    A    G        0      0        2 
  31 chr31_23992145     HPrz    A    G        0      0        2 
  31 chr31_23992145     ZBoe    A    G        0      0        2 
  31 chr31_23992145     ZGre    A    G        1      2        2 
  31 chr31_23992145     ZHar    A    G        0      0        2 
  31 chr31_23992145   Sample    A    G        0      0        2 
  31 chr31_23996626     AAsi    G    C        0      0        2 
  31 chr31_23996626     AKia    G    C      0.5      1        2 
  31 chr31_23996626     AOna    G    C        0      0        2 
  31 chr31_23996626     ASom    G    C        0      0        2 
  31 chr31_23996626     HCab    G    C        0      0        2 
  31 chr31_23996626     HPrz    G    C        0      0        2 
  31 chr31_23996626     ZBoe    G    C        0      0        2 
  31 chr31_23996626     ZGre    G    C        0      0        2 
  31 chr31_23996626     ZHar    G    C        0      0        2 
  31 chr31_23996626   Sample    G    C        0      0        2 
  31 chr31_23997510     AAsi    C    T        0      0        2 
  31 chr31_23997510     AKia    C    T        0      0        2 
  31 chr31_23997510     AOna    C    T        0      0        2 
  31 chr31_23997510     ASom    C    T        0      0        2 
  31 chr31_23997510     HCab    C    T        0      0        2 
  31 chr31_23997510     HPrz    C    T      0.5      1        2 
  31 chr31_23997510     ZBoe    C    T        0      0        2 
  31 chr31_23997510     ZGre    C    T        0      0        2 
  31 chr31_23997510     ZHar    C    T        0      0        2 
  31 chr31_23997510   Sample    C    T        0      0        2 
  31 chr31_24007883     AAsi    G    A        0      0        2 
  31 chr31_24007883     AKia    G    A        0      0        2 
  31 chr31_24007883     AOna    G    A      0.5      1        2 
  31 chr31_24007883     ASom    G    A        0      0        2 
  31 chr31_24007883     HCab    G    A        1      2        2 
  31 chr31_24007883     HPrz    G    A        1      2        2 
  31 chr31_24007883     ZBoe    G    A        0      0        2 
  31 chr31_24007883     ZGre    G    A        0      0        2 
  31 chr31_24007883     ZHar    G    A        0      0        2 
  31 chr31_24007883   Sample    G    A        0      0        2 
  31 chr31_24014194     AAsi    G    A        0      0        2 
  31 chr31_24014194     AKia    G    A        0      0        2 
  31 chr31_24014194     AOna    G    A        0      0        2 
  31 chr31_24014194     ASom    G    A        0      0        2 
  31 chr31_24014194     HCab    G    A      0.5      1        2 
  31 chr31_24014194     HPrz    G    A        1      2        2 
  31 chr31_24014194     ZBoe    G    A        0      0        2 
  31 chr31_24014194     ZGre    G    A        0      0        2 
  31 chr31_24014194     ZHar    G    A        0      0        2 
  31 chr31_24014194   Sample    G    A        0      0        2 
  31 chr31_24023646     AAsi    T    C        0      0        2 
  31 chr31_24023646     AKia    T    C      0.5      1        2 
  31 chr31_24023646     AOna    T    C        0      0        2 
  31 chr31_24023646     ASom    T    C        0      0        2 
  31 chr31_24023646     HCab    T    C        0      0        2 
  31 chr31_24023646     HPrz    T    C        0      0        2 
  31 chr31_24023646     ZBoe    T    C        0      0        2 
  31 chr31_24023646     ZGre    T    C        0      0        2 
  31 chr31_24023646     ZHar    T    C        0      0        2 
  31 chr31_24023646   Sample    T    C        0      0        2 
  31 chr31_24031489     AAsi    T    G        0      0        2 
  31 chr31_24031489     AKia    T    G      0.5      1        2 
  31 chr31_24031489     AOna    T    G      0.5      1        2 
  31 chr31_24031489     ASom    T    G        0      0        2 
  31 chr31_24031489     HCab    T    G        0      0        2 
  31 chr31_24031489     HPrz    T    G        0      0        2 
  31 chr31_24031489     ZBoe    T    G        0      0        2 
  31 chr31_24031489     ZGre    T    G        0      0        2 
  31 chr31_24031489     ZHar    T    G        0      0        2 
  31 chr31_24031489   Sample    T    G        0      0        2 
  31 chr31_24032542     AAsi    T    C        0      0        2 
  31 chr31_24032542     AKia    T    C        0      0        2 
  31 chr31_24032542     AOna    T    C      0.5      1        2 
  31 chr31_24032542     ASom    T    C        0      0        2 
  31 chr31_24032542     HCab    T    C        0      0        2 
  31 chr31_24032542     HPrz    T    C        0      0        2 
  31 chr31_24032542     ZBoe    T    C        0      0        2 
  31 chr31_24032542     ZGre    T    C        0      0        2 
  31 chr31_24032542     ZHar    T    C        0      0        2 
  31 chr31_24032542   Sample    T    C        0      0        2 
  31 chr31_24038798     AAsi    A    G        0      0        2 
  31 chr31_24038798     AKia    A    G        0      0        2 
  31 chr31_24038798     AOna    A    G        0      0        2 
  31 chr31_24038798     ASom    A    G        0      0        2 
  31 chr31_24038798     HCab    A    G      0.5      1        2 
  31 chr31_24038798     HPrz    A    G        1      2        2 
  31 chr31_24038798     ZBoe    A    G        0      0        2 
  31 chr31_24038798     ZGre    A    G        0      0        2 
  31 chr31_24038798     ZHar    A    G        0      0        2 
  31 chr31_24038798   Sample    A    G        0      0        2 
  31 chr31_24039437     AAsi    A    G        0      0        2 
  31 chr31_24039437     AKia    A    G        0      0        2 
  31 chr31_24039437     AOna    A    G      0.5      1        2 
  31 chr31_24039437     ASom    A    G        0      0        2 
  31 chr31_24039437     HCab    A    G        0      0        2 
  31 chr31_24039437     HPrz    A    G        0      0        2 
  31 chr31_24039437     ZBoe    A    G        0      0        2 
  31 chr31_24039437     ZGre    A    G        0      0        2 
  31 chr31_24039437     ZHar    A    G        0      0        2 
  31 chr31_24039437   Sample    A    G        0      0        2 
  31 chr31_24045112     AAsi    C    A        0      0        2 
  31 chr31_24045112     AKia    C    A        0      0        2 
  31 chr31_24045112     AOna    C    A        0      0        2 
  31 chr31_24045112     ASom    C    A        0      0        2 
  31 chr31_24045112     HCab    C    A        0      0        2 
  31 chr31_24045112     HPrz    C    A        0      0        2 
  31 chr31_24045112     ZBoe    C    A        1      2        2 
  31 chr31_24045112     ZGre    C    A        0      0        2 
  31 chr31_24045112     ZHar    C    A        0      0        2 
  31 chr31_24045112   Sample    C    A        0      0        2 
  31 chr31_24048537     AAsi    A    G        0      0        2 
  31 chr31_24048537     AKia    A    G        0      0        2 
  31 chr31_24048537     AOna    A    G        0      0        2 
  31 chr31_24048537     ASom    A    G        0      0        2 
  31 chr31_24048537     HCab    A    G        1      2        2 
  31 chr31_24048537     HPrz    A    G        1      2        2 
  31 chr31_24048537     ZBoe    A    G        0      0        2 
  31 chr31_24048537     ZGre    A    G        0      0        2 
  31 chr31_24048537     ZHar    A    G      0.5      1        2 
  31 chr31_24048537   Sample    A    G        0      0        2 
  31 chr31_24063241     AAsi    G    A        0      0        2 
  31 chr31_24063241     AKia    G    A        0      0        2 
  31 chr31_24063241     AOna    G    A        0      0        2 
  31 chr31_24063241     ASom    G    A        0      0        2 
  31 chr31_24063241     HCab    G    A        1      2        2 
  31 chr31_24063241     HPrz    G    A        1      2        2 
  31 chr31_24063241     ZBoe    G    A        0      0        2 
  31 chr31_24063241     ZGre    G    A        0      0        2 
  31 chr31_24063241     ZHar    G    A        0      0        2 
  31 chr31_24063241   Sample    G    A        0      0        2 
  31 chr31_24064057     AAsi    T    G        0      0        2 
  31 chr31_24064057     AKia    T    G      0.5      1        2 
  31 chr31_24064057     AOna    T    G        0      0        2 
  31 chr31_24064057     ASom    T    G        0      0        2 
  31 chr31_24064057     HCab    T    G        0      0        2 
  31 chr31_24064057     HPrz    T    G        0      0        2 
  31 chr31_24064057     ZBoe    T    G        0      0        2 
  31 chr31_24064057     ZGre    T    G        0      0        2 
  31 chr31_24064057     ZHar    T    G        0      0        2 
  31 chr31_24064057   Sample    T    G        0      0        2 
  31 chr31_24076339     AAsi    G    A        0      0        2 
  31 chr31_24076339     AKia    G    A        0      0        2 
  31 chr31_24076339     AOna    G    A        1      2        2 
  31 chr31_24076339     ASom    G    A        0      0        2 
  31 chr31_24076339     HCab    G    A        0      0        2 
  31 chr31_24076339     HPrz    G    A        0      0        2 
  31 chr31_24076339     ZBoe    G    A        0      0        2 
  31 chr31_24076339     ZGre    G    A        0      0        2 
  31 chr31_24076339     ZHar    G    A        0      0        2 
  31 chr31_24076339   Sample    G    A        0      0        2 
  31 chr31_24090059     AAsi    C    T        0      0        2 
  31 chr31_24090059     AKia    C    T        0      0        2 
  31 chr31_24090059     AOna    C    T        0      0        2 
  31 chr31_24090059     ASom    C    T        0      0        2 
  31 chr31_24090059     HCab    C    T        0      0        2 
  31 chr31_24090059     HPrz    C    T        0      0        2 
  31 chr31_24090059     ZBoe    C    T        0      0        2 
  31 chr31_24090059     ZGre    C    T        1      2        2 
  31 chr31_24090059     ZHar    C    T        0      0        2 
  31 chr31_24090059   Sample    C    T        0      0        2 
  31 chr31_24090985     AAsi    T    C        0      0        2 
  31 chr31_24090985     AKia    T    C        0      0        2 
  31 chr31_24090985     AOna    T    C        0      0        2 
  31 chr31_24090985     ASom    T    C        0      0        2 
  31 chr31_24090985     HCab    T    C        1      2        2 
  31 chr31_24090985     HPrz    T    C        1      2        2 
  31 chr31_24090985     ZBoe    T    C        0      0        2 
  31 chr31_24090985     ZGre    T    C        0      0        2 
  31 chr31_24090985     ZHar    T    C        0      0        2 
  31 chr31_24090985   Sample    T    C        0      0        2 
  31 chr31_24091060     AAsi    A    T        0      0        2 
  31 chr31_24091060     AKia    A    T        0      0        2 
  31 chr31_24091060     AOna    A    T        0      0        2 
  31 chr31_24091060     ASom    A    T        0      0        2 
  31 chr31_24091060     HCab    A    T        0      0        2 
  31 chr31_24091060     HPrz    A    T        0      0        2 
  31 chr31_24091060     ZBoe    A    T      0.5      1        2 
  31 chr31_24091060     ZGre    A    T        0      0        2 
  31 chr31_24091060     ZHar    A    T        0      0        2 
  31 chr31_24091060   Sample    A    T        0      0        2 
  31 chr31_24092967     AAsi    G    A        0      0        2 
  31 chr31_24092967     AKia    G    A        0      0        2 
  31 chr31_24092967     AOna    G    A        0      0        2 
  31 chr31_24092967     ASom    G    A        0      0        2 
  31 chr31_24092967     HCab    G    A        0      0        2 
  31 chr31_24092967     HPrz    G    A        1      2        2 
  31 chr31_24092967     ZBoe    G    A        0      0        2 
  31 chr31_24092967     ZGre    G    A        0      0        2 
  31 chr31_24092967     ZHar    G    A        0      0        2 
  31 chr31_24092967   Sample    G    A        0      0        2 
  31 chr31_24096504     AAsi    G    A        0      0        2 
  31 chr31_24096504     AKia    G    A        0      0        2 
  31 chr31_24096504     AOna    G    A        0      0        2 
  31 chr31_24096504     ASom    G    A        0      0        2 
  31 chr31_24096504     HCab    G    A      0.5      1        2 
  31 chr31_24096504     HPrz    G    A        0      0        2 
  31 chr31_24096504     ZBoe    G    A        0      0        2 
  31 chr31_24096504     ZGre    G    A        0      0        2 
  31 chr31_24096504     ZHar    G    A        0      0        2 
  31 chr31_24096504   Sample    G    A        0      0        2 
  31 chr31_24099960     AAsi    C    A        0      0        2 
  31 chr31_24099960     AKia    C    A        0      0        2 
  31 chr31_24099960     AOna    C    A        0      0        2 
  31 chr31_24099960     ASom    C    A        0      0        2 
  31 chr31_24099960     HCab    C    A        0      0        2 
  31 chr31_24099960     HPrz    C    A        0      0        2 
  31 chr31_24099960     ZBoe    C    A        0      0        2 
  31 chr31_24099960     ZGre    C    A        1      2        2 
  31 chr31_24099960     ZHar    C    A        0      0        2 
  31 chr31_24099960   Sample    C    A        0      0        2 
  31 chr31_24104422     AAsi    T    C        0      0        2 
  31 chr31_24104422     AKia    T    C        0      0        2 
  31 chr31_24104422     AOna    T    C        0      0        2 
  31 chr31_24104422     ASom    T    C        1      2        2 
  31 chr31_24104422     HCab    T    C        0      0        2 
  31 chr31_24104422     HPrz    T    C        0      0        2 
  31 chr31_24104422     ZBoe    T    C        0      0        2 
  31 chr31_24104422     ZGre    T    C        0      0        2 
  31 chr31_24104422     ZHar    T    C        0      0        2 
  31 chr31_24104422   Sample    T    C        0      0        2 
  31 chr31_24106810     AAsi    T    C        0      0        2 
  31 chr31_24106810     AKia    T    C        0      0        2 
  31 chr31_24106810     AOna    T    C        0      0        2 
  31 chr31_24106810     ASom    T    C        0      0        2 
  31 chr31_24106810     HCab    T    C        1      2        2 
  31 chr31_24106810     HPrz    T    C        1      2        2 
  31 chr31_24106810     ZBoe    T    C        0      0        2 
  31 chr31_24106810     ZGre    T    C        0      0        2 
  31 chr31_24106810     ZHar    T    C        0      0        2 
  31 chr31_24106810   Sample    T    C        0      0        2 
  31 chr31_24111046     AAsi    T    G        0      0        2 
  31 chr31_24111046     AKia    T    G      0.5      1        2 
  31 chr31_24111046     AOna    T    G        0      0        2 
  31 chr31_24111046     ASom    T    G        0      0        2 
  31 chr31_24111046     HCab    T    G        0      0        2 
  31 chr31_24111046     HPrz    T    G        0      0        2 
  31 chr31_24111046     ZBoe    T    G        0      0        2 
  31 chr31_24111046     ZGre    T    G        0      0        2 
  31 chr31_24111046     ZHar    T    G        0      0        2 
  31 chr31_24111046   Sample    T    G        0      0        2 
  31 chr31_24111647     AAsi    A    G        0      0        2 
  31 chr31_24111647     AKia    A    G        0      0        2 
  31 chr31_24111647     AOna    A    G        0      0        2 
  31 chr31_24111647     ASom    A    G        0      0        2 
  31 chr31_24111647     HCab    A    G        0      0        2 
  31 chr31_24111647     HPrz    A    G        1      2        2 
  31 chr31_24111647     ZBoe    A    G        0      0        2 
  31 chr31_24111647     ZGre    A    G        0      0        2 
  31 chr31_24111647     ZHar    A    G        0      0        2 
  31 chr31_24111647   Sample    A    G        0      0        2 
  31 chr31_24111912     AAsi    T    C        0      0        2 
  31 chr31_24111912     AKia    T    C        0      0        2 
  31 chr31_24111912     AOna    T    C        0      0        2 
  31 chr31_24111912     ASom    T    C        0      0        2 
  31 chr31_24111912     HCab    T    C        0      0        2 
  31 chr31_24111912     HPrz    T    C        0      0        2 
  31 chr31_24111912     ZBoe    T    C        0      0        2 
  31 chr31_24111912     ZGre    T    C        0      0        2 
  31 chr31_24111912     ZHar    T    C      0.5      1        2 
  31 chr31_24111912   Sample    T    C        0      0        2 
  31 chr31_24135533     AAsi    T    C        1      2        2 
  31 chr31_24135533     AKia    T    C        1      2        2 
  31 chr31_24135533     AOna    T    C        1      2        2 
  31 chr31_24135533     ASom    T    C        1      2        2 
  31 chr31_24135533     HCab    T    C        0      0        2 
  31 chr31_24135533     HPrz    T    C        0      0        2 
  31 chr31_24135533     ZBoe    T    C        0      0        2 
  31 chr31_24135533     ZGre    T    C        0      0        2 
  31 chr31_24135533     ZHar    T    C        0      0        2 
  31 chr31_24135533   Sample    T    C        1      2        2 
  31 chr31_24138643     AAsi    A    C        0      0        2 
  31 chr31_24138643     AKia    A    C        0      0        2 
  31 chr31_24138643     AOna    A    C        0      0        2 
  31 chr31_24138643     ASom    A    C        0      0        2 
  31 chr31_24138643     HCab    A    C        0      0        2 
  31 chr31_24138643     HPrz    A    C        0      0        2 
  31 chr31_24138643     ZBoe    A    C        0      0        2 
  31 chr31_24138643     ZGre    A    C        0      0        2 
  31 chr31_24138643     ZHar    A    C      0.5      1        2 
  31 chr31_24138643   Sample    A    C        0      0        2 
  31 chr31_24161671     AAsi    A    G        0      0        2 
  31 chr31_24161671     AKia    A    G        0      0        2 
  31 chr31_24161671     AOna    A    G        0      0        2 
  31 chr31_24161671     ASom    A    G        0      0        2 
  31 chr31_24161671     HCab    A    G        0      0        2 
  31 chr31_24161671     HPrz    A    G        0      0        2 
  31 chr31_24161671     ZBoe    A    G        0      0        2 
  31 chr31_24161671     ZGre    A    G        0      0        2 
  31 chr31_24161671     ZHar    A    G      0.5      1        2 
  31 chr31_24161671   Sample    A    G        0      0        2 
  31 chr31_24166252     AAsi    C    T        0      0        2 
  31 chr31_24166252     AKia    C    T        0      0        2 
  31 chr31_24166252     AOna    C    T        0      0        2 
  31 chr31_24166252     ASom    C    T        0      0        2 
  31 chr31_24166252     HCab    C    T        0      0        2 
  31 chr31_24166252     HPrz    C    T        1      2        2 
  31 chr31_24166252     ZBoe    C    T        0      0        2 
  31 chr31_24166252     ZGre    C    T        0      0        2 
  31 chr31_24166252     ZHar    C    T        0      0        2 
  31 chr31_24166252   Sample    C    T        0      0        2 
  31 chr31_24171100     AAsi    G    A        0      0        2 
  31 chr31_24171100     AKia    G    A        0      0        2 
  31 chr31_24171100     AOna    G    A        0      0        2 
  31 chr31_24171100     ASom    G    A        0      0        2 
  31 chr31_24171100     HCab    G    A        1      2        2 
  31 chr31_24171100     HPrz    G    A        1      2        2 
  31 chr31_24171100     ZBoe    G    A        0      0        2 
  31 chr31_24171100     ZGre    G    A        0      0        2 
  31 chr31_24171100     ZHar    G    A        0      0        2 
  31 chr31_24171100   Sample    G    A        0      0        2 
  31 chr31_24184297     AAsi    G    A        0      0        2 
  31 chr31_24184297     AKia    G    A        0      0        2 
  31 chr31_24184297     AOna    G    A        0      0        2 
  31 chr31_24184297     ASom    G    A        0      0        2 
  31 chr31_24184297     HCab    G    A        1      2        2 
  31 chr31_24184297     HPrz    G    A        1      2        2 
  31 chr31_24184297     ZBoe    G    A        0      0        2 
  31 chr31_24184297     ZGre    G    A        0      0        2 
  31 chr31_24184297     ZHar    G    A        0      0        2 
  31 chr31_24184297   Sample    G    A        0      0        2 
  31 chr31_24192243     AAsi    G    C        0      0        2 
  31 chr31_24192243     AKia    G    C        0      0        2 
  31 chr31_24192243     AOna    G    C        0      0        2 
  31 chr31_24192243     ASom    G    C        0      0        2 
  31 chr31_24192243     HCab    G    C        0      0        2 
  31 chr31_24192243     HPrz    G    C        0      0        2 
  31 chr31_24192243     ZBoe    G    C        0      0        2 
  31 chr31_24192243     ZGre    G    C      0.5      1        2 
  31 chr31_24192243     ZHar    G    C        0      0        2 
  31 chr31_24192243   Sample    G    C        0      0        2 
  31 chr31_24192520     AAsi    G    A        0      0        2 
  31 chr31_24192520     AKia    G    A        0      0        2 
  31 chr31_24192520     AOna    G    A        0      0        2 
  31 chr31_24192520     ASom    G    A        0      0        2 
  31 chr31_24192520     HCab    G    A        1      2        2 
  31 chr31_24192520     HPrz    G    A        1      2        2 
  31 chr31_24192520     ZBoe    G    A        0      0        2 
  31 chr31_24192520     ZGre    G    A        0      0        2 
  31 chr31_24192520     ZHar    G    A        0      0        2 
  31 chr31_24192520   Sample    G    A        0      0        2 
  31 chr31_24201567     AAsi    T    A        0      0        2 
  31 chr31_24201567     AKia    T    A        0      0        2 
  31 chr31_24201567     AOna    T    A        0      0        2 
  31 chr31_24201567     ASom    T    A        0      0        2 
  31 chr31_24201567     HCab    T    A        0      0        2 
  31 chr31_24201567     HPrz    T    A        0      0        2 
  31 chr31_24201567     ZBoe    T    A      0.5      1        2 
  31 chr31_24201567     ZGre    T    A        0      0        2 
  31 chr31_24201567     ZHar    T    A        0      0        2 
  31 chr31_24201567   Sample    T    A        0      0        2 
  31 chr31_24212745     AAsi    A    C        1      2        2 
  31 chr31_24212745     AKia    A    C        0      0        2 
  31 chr31_24212745     AOna    A    C        0      0        2 
  31 chr31_24212745     ASom    A    C        1      2        2 
  31 chr31_24212745     HCab    A    C        0      0        2 
  31 chr31_24212745     HPrz    A    C        0      0        2 
  31 chr31_24212745     ZBoe    A    C        0      0        2 
  31 chr31_24212745     ZGre    A    C        0      0        2 
  31 chr31_24212745     ZHar    A    C        0      0        2 
  31 chr31_24212745   Sample    A    C        1      2        2 
  31 chr31_24214438     AAsi    A    G        0      0        2 
  31 chr31_24214438     AKia    A    G        0      0        2 
  31 chr31_24214438     AOna    A    G        0      0        2 
  31 chr31_24214438     ASom    A    G        1      2        2 
  31 chr31_24214438     HCab    A    G        0      0        2 
  31 chr31_24214438     HPrz    A    G        0      0        2 
  31 chr31_24214438     ZBoe    A    G        0      0        2 
  31 chr31_24214438     ZGre    A    G        0      0        2 
  31 chr31_24214438     ZHar    A    G        0      0        2 
  31 chr31_24214438   Sample    A    G        0      0        2 
  31 chr31_24222721     AAsi    C    T        0      0        2 
  31 chr31_24222721     AKia    C    T        0      0        2 
  31 chr31_24222721     AOna    C    T        0      0        2 
  31 chr31_24222721     ASom    C    T        0      0        2 
  31 chr31_24222721     HCab    C    T        0      0        2 
  31 chr31_24222721     HPrz    C    T        0      0        2 
  31 chr31_24222721     ZBoe    C    T        0      0        2 
  31 chr31_24222721     ZGre    C    T        0      0        2 
  31 chr31_24222721     ZHar    C    T      0.5      1        2 
  31 chr31_24222721   Sample    C    T        0      0        2 
  31 chr31_24228206     AAsi    T    C        0      0        2 
  31 chr31_24228206     AKia    T    C        0      0        2 
  31 chr31_24228206     AOna    T    C        0      0        2 
  31 chr31_24228206     ASom    T    C        0      0        2 
  31 chr31_24228206     HCab    T    C        0      0        2 
  31 chr31_24228206     HPrz    T    C        0      0        2 
  31 chr31_24228206     ZBoe    T    C        0      0        2 
  31 chr31_24228206     ZGre    T    C        1      2        2 
  31 chr31_24228206     ZHar    T    C        0      0        2 
  31 chr31_24228206   Sample    T    C        0      0        2 
  31 chr31_24236201     AAsi    C    A        0      0        2 
  31 chr31_24236201     AKia    C    A        0      0        2 
  31 chr31_24236201     AOna    C    A      0.5      1        2 
  31 chr31_24236201     ASom    C    A        0      0        2 
  31 chr31_24236201     HCab    C    A        0      0        2 
  31 chr31_24236201     HPrz    C    A        0      0        2 
  31 chr31_24236201     ZBoe    C    A        0      0        2 
  31 chr31_24236201     ZGre    C    A        0      0        2 
  31 chr31_24236201     ZHar    C    A        0      0        2 
  31 chr31_24236201   Sample    C    A        0      0        2 
  31 chr31_24236941     AAsi    G    A        0      0        2 
  31 chr31_24236941     AKia    G    A        0      0        2 
  31 chr31_24236941     AOna    G    A        0      0        2 
  31 chr31_24236941     ASom    G    A        0      0        2 
  31 chr31_24236941     HCab    G    A        0      0        2 
  31 chr31_24236941     HPrz    G    A        0      0        2 
  31 chr31_24236941     ZBoe    G    A      0.5      1        2 
  31 chr31_24236941     ZGre    G    A        0      0        2 
  31 chr31_24236941     ZHar    G    A        0      0        2 
  31 chr31_24236941   Sample    G    A        0      0        2 
  31 chr31_24246360     AAsi    A    G        0      0        2 
  31 chr31_24246360     AKia    A    G        0      0        2 
  31 chr31_24246360     AOna    A    G      0.5      1        2 
  31 chr31_24246360     ASom    A    G        0      0        2 
  31 chr31_24246360     HCab    A    G        0      0        2 
  31 chr31_24246360     HPrz    A    G        0      0        2 
  31 chr31_24246360     ZBoe    A    G        0      0        2 
  31 chr31_24246360     ZGre    A    G        0      0        2 
  31 chr31_24246360     ZHar    A    G        0      0        2 
  31 chr31_24246360   Sample    A    G        0      0        2 
  31 chr31_24267661     AAsi    G    C        0      0        2 
  31 chr31_24267661     AKia    G    C        0      0        2 
  31 chr31_24267661     AOna    G    C        0      0        2 
  31 chr31_24267661     ASom    G    C        0      0        2 
  31 chr31_24267661     HCab    G    C        0      0        2 
  31 chr31_24267661     HPrz    G    C      0.5      1        2 
  31 chr31_24267661     ZBoe    G    C        0      0        2 
  31 chr31_24267661     ZGre    G    C        0      0        2 
  31 chr31_24267661     ZHar    G    C        0      0        2 
  31 chr31_24267661   Sample    G    C        0      0        2 
  31 chr31_24270947     AAsi    T    C        0      0        2 
  31 chr31_24270947     AKia    T    C      0.5      1        2 
  31 chr31_24270947     AOna    T    C        0      0        2 
  31 chr31_24270947     ASom    T    C        0      0        2 
  31 chr31_24270947     HCab    T    C        0      0        2 
  31 chr31_24270947     HPrz    T    C        0      0        2 
  31 chr31_24270947     ZBoe    T    C        0      0        2 
  31 chr31_24270947     ZGre    T    C        0      0        2 
  31 chr31_24270947     ZHar    T    C        0      0        2 
  31 chr31_24270947   Sample    T    C        0      0        2 
  31 chr31_24274367     AAsi    G    A        0      0        2 
  31 chr31_24274367     AKia    G    A        0      0        2 
  31 chr31_24274367     AOna    G    A      0.5      1        2 
  31 chr31_24274367     ASom    G    A        0      0        2 
  31 chr31_24274367     HCab    G    A        0      0        2 
  31 chr31_24274367     HPrz    G    A        0      0        2 
  31 chr31_24274367     ZBoe    G    A        0      0        2 
  31 chr31_24274367     ZGre    G    A        0      0        2 
  31 chr31_24274367     ZHar    G    A        0      0        2 
  31 chr31_24274367   Sample    G    A        0      0        2 
  31 chr31_24283196     AAsi    G    A        0      0        2 
  31 chr31_24283196     AKia    G    A        0      0        2 
  31 chr31_24283196     AOna    G    A        0      0        2 
  31 chr31_24283196     ASom    G    A        0      0        2 
  31 chr31_24283196     HCab    G    A        1      2        2 
  31 chr31_24283196     HPrz    G    A        1      2        2 
  31 chr31_24283196     ZBoe    G    A        0      0        2 
  31 chr31_24283196     ZGre    G    A        0      0        2 
  31 chr31_24283196     ZHar    G    A        0      0        2 
  31 chr31_24283196   Sample    G    A        0      0        2 
  31 chr31_24296007     AAsi    G    C        1      2        2 
  31 chr31_24296007     AKia    G    C        0      0        2 
  31 chr31_24296007     AOna    G    C        0      0        2 
  31 chr31_24296007     ASom    G    C        0      0        2 
  31 chr31_24296007     HCab    G    C        0      0        2 
  31 chr31_24296007     HPrz    G    C        0      0        2 
  31 chr31_24296007     ZBoe    G    C        0      0        2 
  31 chr31_24296007     ZGre    G    C        0      0        2 
  31 chr31_24296007     ZHar    G    C        0      0        2 
  31 chr31_24296007   Sample    G    C        1      2        2 
  31 chr31_24296885     AAsi    A    G        0      0        2 
  31 chr31_24296885     AKia    A    G      0.5      1        2 
  31 chr31_24296885     AOna    A    G        0      0        2 
  31 chr31_24296885     ASom    A    G        0      0        2 
  31 chr31_24296885     HCab    A    G        0      0        2 
  31 chr31_24296885     HPrz    A    G        0      0        2 
  31 chr31_24296885     ZBoe    A    G        0      0        2 
  31 chr31_24296885     ZGre    A    G        0      0        2 
  31 chr31_24296885     ZHar    A    G        0      0        2 
  31 chr31_24296885   Sample    A    G        0      0        2 
  31 chr31_24298123     AAsi    T    C        0      0        2 
  31 chr31_24298123     AKia    T    C        0      0        2 
  31 chr31_24298123     AOna    T    C        0      0        2 
  31 chr31_24298123     ASom    T    C        0      0        2 
  31 chr31_24298123     HCab    T    C        0      0        2 
  31 chr31_24298123     HPrz    T    C        0      0        2 
  31 chr31_24298123     ZBoe    T    C        0      0        2 
  31 chr31_24298123     ZGre    T    C      0.5      1        2 
  31 chr31_24298123     ZHar    T    C        0      0        2 
  31 chr31_24298123   Sample    T    C        0      0        2 
  31 chr31_24306088     AAsi    G    A        0      0        2 
  31 chr31_24306088     AKia    G    A        1      2        2 
  31 chr31_24306088     AOna    G    A      0.5      1        2 
  31 chr31_24306088     ASom    G    A        0      0        2 
  31 chr31_24306088     HCab    G    A        0      0        2 
  31 chr31_24306088     HPrz    G    A        0      0        2 
  31 chr31_24306088     ZBoe    G    A        1      2        2 
  31 chr31_24306088     ZGre    G    A        1      2        2 
  31 chr31_24306088     ZHar    G    A        1      2        2 
  31 chr31_24306088   Sample    G    A        0      0        2 
  31 chr31_24306770     AAsi    A    G        0      0        2 
  31 chr31_24306770     AKia    A    G      0.5      1        2 
  31 chr31_24306770     AOna    A    G        0      0        2 
  31 chr31_24306770     ASom    A    G        0      0        2 
  31 chr31_24306770     HCab    A    G        0      0        2 
  31 chr31_24306770     HPrz    A    G        0      0        2 
  31 chr31_24306770     ZBoe    A    G        0      0        2 
  31 chr31_24306770     ZGre    A    G        0      0        2 
  31 chr31_24306770     ZHar    A    G        0      0        2 
  31 chr31_24306770   Sample    A    G        0      0        2 
  31 chr31_24308900     AAsi    C    G        0      0        2 
  31 chr31_24308900     AKia    C    G        0      0        2 
  31 chr31_24308900     AOna    C    G        0      0        2 
  31 chr31_24308900     ASom    C    G        1      2        2 
  31 chr31_24308900     HCab    C    G        0      0        2 
  31 chr31_24308900     HPrz    C    G        0      0        2 
  31 chr31_24308900     ZBoe    C    G        0      0        2 
  31 chr31_24308900     ZGre    C    G        0      0        2 
  31 chr31_24308900     ZHar    C    G        0      0        2 
  31 chr31_24308900   Sample    C    G        0      0        2 
  31 chr31_24309871     AAsi    T    C        0      0        2 
  31 chr31_24309871     AKia    T    C        0      0        2 
  31 chr31_24309871     AOna    T    C      0.5      1        2 
  31 chr31_24309871     ASom    T    C        0      0        2 
  31 chr31_24309871     HCab    T    C        0      0        2 
  31 chr31_24309871     HPrz    T    C        0      0        2 
  31 chr31_24309871     ZBoe    T    C        1      2        2 
  31 chr31_24309871     ZGre    T    C        1      2        2 
  31 chr31_24309871     ZHar    T    C        1      2        2 
  31 chr31_24309871   Sample    T    C        0      0        2 
  31 chr31_24312039     AAsi    G    A        0      0        2 
  31 chr31_24312039     AKia    G    A        0      0        2 
  31 chr31_24312039     AOna    G    A        0      0        2 
  31 chr31_24312039     ASom    G    A        0      0        2 
  31 chr31_24312039     HCab    G    A        1      2        2 
  31 chr31_24312039     HPrz    G    A        1      2        2 
  31 chr31_24312039     ZBoe    G    A        0      0        2 
  31 chr31_24312039     ZGre    G    A        0      0        2 
  31 chr31_24312039     ZHar    G    A        0      0        2 
  31 chr31_24312039   Sample    G    A        0      0        2 
  31 chr31_24314586     AAsi    C    T        1      2        2 
  31 chr31_24314586     AKia    C    T        1      2        2 
  31 chr31_24314586     AOna    C    T      0.5      1        2 
  31 chr31_24314586     ASom    C    T        1      2        2 
  31 chr31_24314586     HCab    C    T        0      0        2 
  31 chr31_24314586     HPrz    C    T        0      0        2 
  31 chr31_24314586     ZBoe    C    T        0      0        2 
  31 chr31_24314586     ZGre    C    T        0      0        2 
  31 chr31_24314586     ZHar    C    T        0      0        2 
  31 chr31_24314586   Sample    C    T        1      2        2 
  31 chr31_24321004     AAsi    C    T        0      0        2 
  31 chr31_24321004     AKia    C    T        0      0        2 
  31 chr31_24321004     AOna    C    T      0.5      1        2 
  31 chr31_24321004     ASom    C    T        0      0        2 
  31 chr31_24321004     HCab    C    T        0      0        2 
  31 chr31_24321004     HPrz    C    T        0      0        2 
  31 chr31_24321004     ZBoe    C    T        0      0        2 
  31 chr31_24321004     ZGre    C    T        0      0        2 
  31 chr31_24321004     ZHar    C    T        0      0        2 
  31 chr31_24321004   Sample    C    T        0      0        2 
  31 chr31_24330786     AAsi    C    T        0      0        2 
  31 chr31_24330786     AKia    C    T        0      0        2 
  31 chr31_24330786     AOna    C    T        0      0        2 
  31 chr31_24330786     ASom    C    T        0      0        2 
  31 chr31_24330786     HCab    C    T        0      0        2 
  31 chr31_24330786     HPrz    C    T        0      0        2 
  31 chr31_24330786     ZBoe    C    T        0      0        2 
  31 chr31_24330786     ZGre    C    T        0      0        2 
  31 chr31_24330786     ZHar    C    T        1      2        2 
  31 chr31_24330786   Sample    C    T        0      0        2 
  31 chr31_24337501     AAsi    T    C        0      0        2 
  31 chr31_24337501     AKia    T    C        0      0        2 
  31 chr31_24337501     AOna    T    C        0      0        2 
  31 chr31_24337501     ASom    T    C        0      0        2 
  31 chr31_24337501     HCab    T    C        1      2        2 
  31 chr31_24337501     HPrz    T    C        1      2        2 
  31 chr31_24337501     ZBoe    T    C        0      0        2 
  31 chr31_24337501     ZGre    T    C        0      0        2 
  31 chr31_24337501     ZHar    T    C        0      0        2 
  31 chr31_24337501   Sample    T    C        0      0        2 
  31 chr31_24346214     AAsi    G    A        0      0        2 
  31 chr31_24346214     AKia    G    A        0      0        2 
  31 chr31_24346214     AOna    G    A        0      0        2 
  31 chr31_24346214     ASom    G    A        0      0        2 
  31 chr31_24346214     HCab    G    A        0      0        2 
  31 chr31_24346214     HPrz    G    A        0      0        2 
  31 chr31_24346214     ZBoe    G    A        0      0        2 
  31 chr31_24346214     ZGre    G    A        0      0        2 
  31 chr31_24346214     ZHar    G    A      0.5      1        2 
  31 chr31_24346214   Sample    G    A        0      0        2 
  31 chr31_24348818     AAsi    A    G        0      0        2 
  31 chr31_24348818     AKia    A    G        0      0        2 
  31 chr31_24348818     AOna    A    G        1      2        2 
  31 chr31_24348818     ASom    A    G        0      0        2 
  31 chr31_24348818     HCab    A    G        0      0        2 
  31 chr31_24348818     HPrz    A    G        0      0        2 
  31 chr31_24348818     ZBoe    A    G        0      0        2 
  31 chr31_24348818     ZGre    A    G        0      0        2 
  31 chr31_24348818     ZHar    A    G        0      0        2 
  31 chr31_24348818   Sample    A    G        0      0        2 
  31 chr31_24348860     AAsi    A    C        0      0        2 
  31 chr31_24348860     AKia    A    C        0      0        2 
  31 chr31_24348860     AOna    A    C      0.5      1        2 
  31 chr31_24348860     ASom    A    C        0      0        2 
  31 chr31_24348860     HCab    A    C        0      0        2 
  31 chr31_24348860     HPrz    A    C        0      0        2 
  31 chr31_24348860     ZBoe    A    C        0      0        2 
  31 chr31_24348860     ZGre    A    C        0      0        2 
  31 chr31_24348860     ZHar    A    C        1      2        2 
  31 chr31_24348860   Sample    A    C        0      0        2 
  31 chr31_24363315     AAsi    A    G        0      0        2 
  31 chr31_24363315     AKia    A    G        0      0        2 
  31 chr31_24363315     AOna    A    G        0      0        2 
  31 chr31_24363315     ASom    A    G        0      0        2 
  31 chr31_24363315     HCab    A    G      0.5      1        2 
  31 chr31_24363315     HPrz    A    G        0      0        2 
  31 chr31_24363315     ZBoe    A    G        0      0        2 
  31 chr31_24363315     ZGre    A    G        0      0        2 
  31 chr31_24363315     ZHar    A    G        0      0        2 
  31 chr31_24363315   Sample    A    G        0      0        2 
  31 chr31_24365270     AAsi    C    T        0      0        2 
  31 chr31_24365270     AKia    C    T        0      0        2 
  31 chr31_24365270     AOna    C    T        0      0        2 
  31 chr31_24365270     ASom    C    T        0      0        2 
  31 chr31_24365270     HCab    C    T        0      0        2 
  31 chr31_24365270     HPrz    C    T        1      2        2 
  31 chr31_24365270     ZBoe    C    T        0      0        2 
  31 chr31_24365270     ZGre    C    T        0      0        2 
  31 chr31_24365270     ZHar    C    T        0      0        2 
  31 chr31_24365270   Sample    C    T        0      0        2 
  31 chr31_24377231     AAsi    G    T        0      0        2 
  31 chr31_24377231     AKia    G    T        0      0        2 
  31 chr31_24377231     AOna    G    T        0      0        2 
  31 chr31_24377231     ASom    G    T        0      0        2 
  31 chr31_24377231     HCab    G    T        0      0        2 
  31 chr31_24377231     HPrz    G    T        0      0        2 
  31 chr31_24377231     ZBoe    G    T        0      0        2 
  31 chr31_24377231     ZGre    G    T        1      2        2 
  31 chr31_24377231     ZHar    G    T        0      0        2 
  31 chr31_24377231   Sample    G    T        0      0        2 
  31 chr31_24379831     AAsi    C    T        0      0        2 
  31 chr31_24379831     AKia    C    T        0      0        2 
  31 chr31_24379831     AOna    C    T        0      0        2 
  31 chr31_24379831     ASom    C    T        0      0        2 
  31 chr31_24379831     HCab    C    T        0      0        2 
  31 chr31_24379831     HPrz    C    T        0      0        2 
  31 chr31_24379831     ZBoe    C    T      0.5      1        2 
  31 chr31_24379831     ZGre    C    T        0      0        2 
  31 chr31_24379831     ZHar    C    T      0.5      1        2 
  31 chr31_24379831   Sample    C    T        0      0        2 
  31 chr31_24380102     AAsi    C    T        0      0        2 
  31 chr31_24380102     AKia    C    T        0      0        2 
  31 chr31_24380102     AOna    C    T        0      0        2 
  31 chr31_24380102     ASom    C    T        1      2        2 
  31 chr31_24380102     HCab    C    T        0      0        2 
  31 chr31_24380102     HPrz    C    T        0      0        2 
  31 chr31_24380102     ZBoe    C    T        0      0        2 
  31 chr31_24380102     ZGre    C    T        0      0        2 
  31 chr31_24380102     ZHar    C    T        0      0        2 
  31 chr31_24380102   Sample    C    T        0      0        2 
  31 chr31_24380568     AAsi    A    G        0      0        2 
  31 chr31_24380568     AKia    A    G      0.5      1        2 
  31 chr31_24380568     AOna    A    G      0.5      1        2 
  31 chr31_24380568     ASom    A    G        0      0        2 
  31 chr31_24380568     HCab    A    G        0      0        2 
  31 chr31_24380568     HPrz    A    G        0      0        2 
  31 chr31_24380568     ZBoe    A    G        0      0        2 
  31 chr31_24380568     ZGre    A    G        0      0        2 
  31 chr31_24380568     ZHar    A    G        0      0        2 
  31 chr31_24380568   Sample    A    G        0      0        2 
  31 chr31_24400518     AAsi    A    G        0      0        2 
  31 chr31_24400518     AKia    A    G        0      0        2 
  31 chr31_24400518     AOna    A    G        0      0        2 
  31 chr31_24400518     ASom    A    G        0      0        2 
  31 chr31_24400518     HCab    A    G        1      2        2 
  31 chr31_24400518     HPrz    A    G        1      2        2 
  31 chr31_24400518     ZBoe    A    G        0      0        2 
  31 chr31_24400518     ZGre    A    G        0      0        2 
  31 chr31_24400518     ZHar    A    G        0      0        2 
  31 chr31_24400518   Sample    A    G        0      0        2 
  31 chr31_24404105     AAsi    C    A        0      0        2 
  31 chr31_24404105     AKia    C    A        0      0        2 
  31 chr31_24404105     AOna    C    A        0      0        2 
  31 chr31_24404105     ASom    C    A        0      0        2 
  31 chr31_24404105     HCab    C    A        0      0        2 
  31 chr31_24404105     HPrz    C    A        0      0        2 
  31 chr31_24404105     ZBoe    C    A        1      2        2 
  31 chr31_24404105     ZGre    C    A        0      0        2 
  31 chr31_24404105     ZHar    C    A        0      0        2 
  31 chr31_24404105   Sample    C    A        0      0        2 
  31 chr31_24419258     AAsi    C    T        0      0        2 
  31 chr31_24419258     AKia    C    T        0      0        2 
  31 chr31_24419258     AOna    C    T        0      0        2 
  31 chr31_24419258     ASom    C    T        0      0        2 
  31 chr31_24419258     HCab    C    T        0      0        2 
  31 chr31_24419258     HPrz    C    T        0      0        2 
  31 chr31_24419258     ZBoe    C    T      0.5      1        2 
  31 chr31_24419258     ZGre    C    T        0      0        2 
  31 chr31_24419258     ZHar    C    T        0      0        2 
  31 chr31_24419258   Sample    C    T        0      0        2 
  31 chr31_24428231     AAsi    A    G        0      0        2 
  31 chr31_24428231     AKia    A    G        0      0        2 
  31 chr31_24428231     AOna    A    G        0      0        2 
  31 chr31_24428231     ASom    A    G        0      0        2 
  31 chr31_24428231     HCab    A    G        1      2        2 
  31 chr31_24428231     HPrz    A    G        1      2        2 
  31 chr31_24428231     ZBoe    A    G        0      0        2 
  31 chr31_24428231     ZGre    A    G        0      0        2 
  31 chr31_24428231     ZHar    A    G        0      0        2 
  31 chr31_24428231   Sample    A    G        0      0        2 
  31 chr31_24433619     AAsi    A    G        0      0        2 
  31 chr31_24433619     AKia    A    G      0.5      1        2 
  31 chr31_24433619     AOna    A    G        0      0        2 
  31 chr31_24433619     ASom    A    G        0      0        2 
  31 chr31_24433619     HCab    A    G        0      0        2 
  31 chr31_24433619     HPrz    A    G        0      0        2 
  31 chr31_24433619     ZBoe    A    G        0      0        2 
  31 chr31_24433619     ZGre    A    G        0      0        2 
  31 chr31_24433619     ZHar    A    G        0      0        2 
  31 chr31_24433619   Sample    A    G        0      0        2 
  31 chr31_24442093     AAsi    C    T        0      0        2 
  31 chr31_24442093     AKia    C    T        0      0        2 
  31 chr31_24442093     AOna    C    T        0      0        2 
  31 chr31_24442093     ASom    C    T        0      0        2 
  31 chr31_24442093     HCab    C    T        0      0        2 
  31 chr31_24442093     HPrz    C    T        0      0        2 
  31 chr31_24442093     ZBoe    C    T        0      0        2 
  31 chr31_24442093     ZGre    C    T        0      0        2 
  31 chr31_24442093     ZHar    C    T      0.5      1        2 
  31 chr31_24442093   Sample    C    T        0      0        2 
  31 chr31_24443844     AAsi    C    A        0      0        2 
  31 chr31_24443844     AKia    C    A        0      0        2 
  31 chr31_24443844     AOna    C    A        0      0        2 
  31 chr31_24443844     ASom    C    A        0      0        2 
  31 chr31_24443844     HCab    C    A        0      0        2 
  31 chr31_24443844     HPrz    C    A        1      2        2 
  31 chr31_24443844     ZBoe    C    A        0      0        2 
  31 chr31_24443844     ZGre    C    A        0      0        2 
  31 chr31_24443844     ZHar    C    A        0      0        2 
  31 chr31_24443844   Sample    C    A        0      0        2 
  31 chr31_24457288     AAsi    T    C        0      0        2 
  31 chr31_24457288     AKia    T    C        0      0        2 
  31 chr31_24457288     AOna    T    C      0.5      1        2 
  31 chr31_24457288     ASom    T    C        0      0        2 
  31 chr31_24457288     HCab    T    C        0      0        2 
  31 chr31_24457288     HPrz    T    C        0      0        2 
  31 chr31_24457288     ZBoe    T    C        0      0        2 
  31 chr31_24457288     ZGre    T    C        0      0        2 
  31 chr31_24457288     ZHar    T    C        0      0        2 
  31 chr31_24457288   Sample    T    C        0      0        2 
  31 chr31_24458533     AAsi    T    C        1      2        2 
  31 chr31_24458533     AKia    T    C        0      0        2 
  31 chr31_24458533     AOna    T    C        0      0        2 
  31 chr31_24458533     ASom    T    C        1      2        2 
  31 chr31_24458533     HCab    T    C        0      0        2 
  31 chr31_24458533     HPrz    T    C        0      0        2 
  31 chr31_24458533     ZBoe    T    C        0      0        2 
  31 chr31_24458533     ZGre    T    C        0      0        2 
  31 chr31_24458533     ZHar    T    C        0      0        2 
  31 chr31_24458533   Sample    T    C        1      2        2 
  31 chr31_24459752     AAsi    G    A        0      0        2 
  31 chr31_24459752     AKia    G    A        0      0        2 
  31 chr31_24459752     AOna    G    A      0.5      1        2 
  31 chr31_24459752     ASom    G    A        0      0        2 
  31 chr31_24459752     HCab    G    A        0      0        2 
  31 chr31_24459752     HPrz    G    A        0      0        2 
  31 chr31_24459752     ZBoe    G    A        0      0        2 
  31 chr31_24459752     ZGre    G    A        0      0        2 
  31 chr31_24459752     ZHar    G    A        0      0        2 
  31 chr31_24459752   Sample    G    A        0      0        2 
  31 chr31_24473460     AAsi    G    A        0      0        2 
  31 chr31_24473460     AKia    G    A        0      0        2 
  31 chr31_24473460     AOna    G    A        0      0        2 
  31 chr31_24473460     ASom    G    A        0      0        2 
  31 chr31_24473460     HCab    G    A        0      0        2 
  31 chr31_24473460     HPrz    G    A        0      0        2 
  31 chr31_24473460     ZBoe    G    A        0      0        2 
  31 chr31_24473460     ZGre    G    A        0      0        2 
  31 chr31_24473460     ZHar    G    A      0.5      1        2 
  31 chr31_24473460   Sample    G    A        0      0        2 
  31 chr31_24473969     AAsi    G    A        0      0        2 
  31 chr31_24473969     AKia    G    A        0      0        2 
  31 chr31_24473969     AOna    G    A        0      0        2 
  31 chr31_24473969     ASom    G    A        0      0        2 
  31 chr31_24473969     HCab    G    A        1      2        2 
  31 chr31_24473969     HPrz    G    A        1      2        2 
  31 chr31_24473969     ZBoe    G    A        0      0        2 
  31 chr31_24473969     ZGre    G    A        0      0        2 
  31 chr31_24473969     ZHar    G    A        0      0        2 
  31 chr31_24473969   Sample    G    A        0      0        2 
  31 chr31_24480991     AAsi    T    G        0      0        2 
  31 chr31_24480991     AKia    T    G        0      0        2 
  31 chr31_24480991     AOna    T    G        0      0        2 
  31 chr31_24480991     ASom    T    G        0      0        2 
  31 chr31_24480991     HCab    T    G        0      0        2 
  31 chr31_24480991     HPrz    T    G        0      0        2 
  31 chr31_24480991     ZBoe    T    G      0.5      1        2 
  31 chr31_24480991     ZGre    T    G        0      0        2 
  31 chr31_24480991     ZHar    T    G        0      0        2 
  31 chr31_24480991   Sample    T    G        0      0        2 
  31 chr31_24486276     AAsi    T    C        0      0        2 
  31 chr31_24486276     AKia    T    C        0      0        2 
  31 chr31_24486276     AOna    T    C        0      0        2 
  31 chr31_24486276     ASom    T    C        0      0        2 
  31 chr31_24486276     HCab    T    C        1      2        2 
  31 chr31_24486276     HPrz    T    C        1      2        2 
  31 chr31_24486276     ZBoe    T    C        0      0        2 
  31 chr31_24486276     ZGre    T    C        0      0        2 
  31 chr31_24486276     ZHar    T    C        0      0        2 
  31 chr31_24486276   Sample    T    C        0      0        2 
  31 chr31_24486853     AAsi    T    A        0      0        2 
  31 chr31_24486853     AKia    T    A        0      0        2 
  31 chr31_24486853     AOna    T    A      0.5      1        2 
  31 chr31_24486853     ASom    T    A        0      0        2 
  31 chr31_24486853     HCab    T    A        0      0        2 
  31 chr31_24486853     HPrz    T    A        0      0        2 
  31 chr31_24486853     ZBoe    T    A        0      0        2 
  31 chr31_24486853     ZGre    T    A        0      0        2 
  31 chr31_24486853     ZHar    T    A        0      0        2 
  31 chr31_24486853   Sample    T    A        0      0        2 
  31 chr31_24489367     AAsi    C    G        0      0        2 
  31 chr31_24489367     AKia    C    G      0.5      1        2 
  31 chr31_24489367     AOna    C    G        0      0        2 
  31 chr31_24489367     ASom    C    G        0      0        2 
  31 chr31_24489367     HCab    C    G        0      0        2 
  31 chr31_24489367     HPrz    C    G        0      0        2 
  31 chr31_24489367     ZBoe    C    G        0      0        2 
  31 chr31_24489367     ZGre    C    G        0      0        2 
  31 chr31_24489367     ZHar    C    G        0      0        2 
  31 chr31_24489367   Sample    C    G        0      0        2 
  31 chr31_24490586     AAsi    C    T        0      0        2 
  31 chr31_24490586     AKia    C    T        0      0        2 
  31 chr31_24490586     AOna    C    T        0      0        2 
  31 chr31_24490586     ASom    C    T        0      0        2 
  31 chr31_24490586     HCab    C    T        1      2        2 
  31 chr31_24490586     HPrz    C    T        1      2        2 
  31 chr31_24490586     ZBoe    C    T        0      0        2 
  31 chr31_24490586     ZGre    C    T        0      0        2 
  31 chr31_24490586     ZHar    C    T        0      0        2 
  31 chr31_24490586   Sample    C    T        0      0        2 
  31 chr31_24498986     AAsi    G    A        0      0        2 
  31 chr31_24498986     AKia    G    A        0      0        2 
  31 chr31_24498986     AOna    G    A        0      0        2 
  31 chr31_24498986     ASom    G    A        0      0        2 
  31 chr31_24498986     HCab    G    A        0      0        2 
  31 chr31_24498986     HPrz    G    A        0      0        2 
  31 chr31_24498986     ZBoe    G    A      0.5      1        2 
  31 chr31_24498986     ZGre    G    A        0      0        2 
  31 chr31_24498986     ZHar    G    A        0      0        2 
  31 chr31_24498986   Sample    G    A        0      0        2 
  31 chr31_24502498     AAsi    T    C        0      0        2 
  31 chr31_24502498     AKia    T    C        0      0        2 
  31 chr31_24502498     AOna    T    C        0      0        2 
  31 chr31_24502498     ASom    T    C        0      0        2 
  31 chr31_24502498     HCab    T    C        1      2        2 
  31 chr31_24502498     HPrz    T    C        1      2        2 
  31 chr31_24502498     ZBoe    T    C        0      0        2 
  31 chr31_24502498     ZGre    T    C        0      0        2 
  31 chr31_24502498     ZHar    T    C        0      0        2 
  31 chr31_24502498   Sample    T    C        0      0        2 
  31 chr31_24526786     AAsi    A    C        0      0        2 
  31 chr31_24526786     AKia    A    C        0      0        2 
  31 chr31_24526786     AOna    A    C        0      0        2 
  31 chr31_24526786     ASom    A    C        0      0        2 
  31 chr31_24526786     HCab    A    C      0.5      1        2 
  31 chr31_24526786     HPrz    A    C        0      0        2 
  31 chr31_24526786     ZBoe    A    C        0      0        2 
  31 chr31_24526786     ZGre    A    C        0      0        2 
  31 chr31_24526786     ZHar    A    C        0      0        2 
  31 chr31_24526786   Sample    A    C        0      0        2 
  31 chr31_24530730     AAsi    A    G        0      0        2 
  31 chr31_24530730     AKia    A    G        0      0        2 
  31 chr31_24530730     AOna    A    G        0      0        2 
  31 chr31_24530730     ASom    A    G        0      0        2 
  31 chr31_24530730     HCab    A    G      0.5      1        2 
  31 chr31_24530730     HPrz    A    G        0      0        2 
  31 chr31_24530730     ZBoe    A    G        0      0        2 
  31 chr31_24530730     ZGre    A    G        0      0        2 
  31 chr31_24530730     ZHar    A    G        0      0        2 
  31 chr31_24530730   Sample    A    G        0      0        2 
  31 chr31_24553583     AAsi    G    A        0      0        2 
  31 chr31_24553583     AKia    G    A        0      0        2 
  31 chr31_24553583     AOna    G    A        0      0        2 
  31 chr31_24553583     ASom    G    A        0      0        2 
  31 chr31_24553583     HCab    G    A      0.5      1        2 
  31 chr31_24553583     HPrz    G    A        0      0        2 
  31 chr31_24553583     ZBoe    G    A        0      0        2 
  31 chr31_24553583     ZGre    G    A        0      0        2 
  31 chr31_24553583     ZHar    G    A        0      0        2 
  31 chr31_24553583   Sample    G    A        0      0        2 
  31 chr31_24574925     AAsi    A    T        0      0        2 
  31 chr31_24574925     AKia    A    T        0      0        2 
  31 chr31_24574925     AOna    A    T        0      0        2 
  31 chr31_24574925     ASom    A    T        0      0        2 
  31 chr31_24574925     HCab    A    T        0      0        2 
  31 chr31_24574925     HPrz    A    T        0      0        2 
  31 chr31_24574925     ZBoe    A    T      0.5      1        2 
  31 chr31_24574925     ZGre    A    T        0      0        2 
  31 chr31_24574925     ZHar    A    T        0      0        2 
  31 chr31_24574925   Sample    A    T        0      0        2 
  31 chr31_24581885     AAsi    A    G        0      0        2 
  31 chr31_24581885     AKia    A    G        0      0        2 
  31 chr31_24581885     AOna    A    G        0      0        2 
  31 chr31_24581885     ASom    A    G        0      0        2 
  31 chr31_24581885     HCab    A    G        1      2        2 
  31 chr31_24581885     HPrz    A    G        1      2        2 
  31 chr31_24581885     ZBoe    A    G        0      0        2 
  31 chr31_24581885     ZGre    A    G        0      0        2 
  31 chr31_24581885     ZHar    A    G        0      0        2 
  31 chr31_24581885   Sample    A    G        0      0        2 
  31 chr31_24583997     AAsi    T    C        1      2        2 
  31 chr31_24583997     AKia    T    C        0      0        2 
  31 chr31_24583997     AOna    T    C        0      0        2 
  31 chr31_24583997     ASom    T    C        1      2        2 
  31 chr31_24583997     HCab    T    C        0      0        2 
  31 chr31_24583997     HPrz    T    C        0      0        2 
  31 chr31_24583997     ZBoe    T    C        0      0        2 
  31 chr31_24583997     ZGre    T    C        0      0        2 
  31 chr31_24583997     ZHar    T    C        0      0        2 
  31 chr31_24583997   Sample    T    C        1      2        2 
  31 chr31_24587728     AAsi    A    G        0      0        2 
  31 chr31_24587728     AKia    A    G        1      2        2 
  31 chr31_24587728     AOna    A    G        1      2        2 
  31 chr31_24587728     ASom    A    G        0      0        2 
  31 chr31_24587728     HCab    A    G        0      0        2 
  31 chr31_24587728     HPrz    A    G        0      0        2 
  31 chr31_24587728     ZBoe    A    G        0      0        2 
  31 chr31_24587728     ZGre    A    G        0      0        2 
  31 chr31_24587728     ZHar    A    G        0      0        2 
  31 chr31_24587728   Sample    A    G        0      0        2 
  31 chr31_24588938     AAsi    T    C        0      0        2 
  31 chr31_24588938     AKia    T    C        0      0        2 
  31 chr31_24588938     AOna    T    C        0      0        2 
  31 chr31_24588938     ASom    T    C        0      0        2 
  31 chr31_24588938     HCab    T    C        1      2        2 
  31 chr31_24588938     HPrz    T    C        1      2        2 
  31 chr31_24588938     ZBoe    T    C        0      0        2 
  31 chr31_24588938     ZGre    T    C        0      0        2 
  31 chr31_24588938     ZHar    T    C        1      2        2 
  31 chr31_24588938   Sample    T    C        0      0        2 
  31 chr31_24595120     AAsi    T    C        0      0        2 
  31 chr31_24595120     AKia    T    C        0      0        2 
  31 chr31_24595120     AOna    T    C        0      0        2 
  31 chr31_24595120     ASom    T    C        0      0        2 
  31 chr31_24595120     HCab    T    C        0      0        2 
  31 chr31_24595120     HPrz    T    C      0.5      1        2 
  31 chr31_24595120     ZBoe    T    C        0      0        2 
  31 chr31_24595120     ZGre    T    C        0      0        2 
  31 chr31_24595120     ZHar    T    C        0      0        2 
  31 chr31_24595120   Sample    T    C        0      0        2 
  31 chr31_24600387     AAsi    G    A      0.5      1        2 
  31 chr31_24600387     AKia    G    A        0      0        2 
  31 chr31_24600387     AOna    G    A        0      0        2 
  31 chr31_24600387     ASom    G    A        1      2        2 
  31 chr31_24600387     HCab    G    A        0      0        2 
  31 chr31_24600387     HPrz    G    A        0      0        2 
  31 chr31_24600387     ZBoe    G    A        0      0        2 
  31 chr31_24600387     ZGre    G    A        0      0        2 
  31 chr31_24600387     ZHar    G    A        0      0        2 
  31 chr31_24600387   Sample    G    A        0      0        2 
  31 chr31_24604094     AAsi    C    A      0.5      1        2 
  31 chr31_24604094     AKia    C    A        0      0        2 
  31 chr31_24604094     AOna    C    A        0      0        2 
  31 chr31_24604094     ASom    C    A        0      0        2 
  31 chr31_24604094     HCab    C    A        0      0        2 
  31 chr31_24604094     HPrz    C    A        0      0        2 
  31 chr31_24604094     ZBoe    C    A        0      0        2 
  31 chr31_24604094     ZGre    C    A        0      0        2 
  31 chr31_24604094     ZHar    C    A        0      0        2 
  31 chr31_24604094   Sample    C    A        0      0        2 
  31 chr31_24608007     AAsi    G    T        0      0        2 
  31 chr31_24608007     AKia    G    T        0      0        2 
  31 chr31_24608007     AOna    G    T        0      0        2 
  31 chr31_24608007     ASom    G    T        0      0        2 
  31 chr31_24608007     HCab    G    T        1      2        2 
  31 chr31_24608007     HPrz    G    T        1      2        2 
  31 chr31_24608007     ZBoe    G    T        0      0        2 
  31 chr31_24608007     ZGre    G    T        0      0        2 
  31 chr31_24608007     ZHar    G    T        0      0        2 
  31 chr31_24608007   Sample    G    T        0      0        2 
  31 chr31_24610989     AAsi    C    A        0      0        2 
  31 chr31_24610989     AKia    C    A        0      0        2 
  31 chr31_24610989     AOna    C    A        0      0        2 
  31 chr31_24610989     ASom    C    A        0      0        2 
  31 chr31_24610989     HCab    C    A        1      2        2 
  31 chr31_24610989     HPrz    C    A        1      2        2 
  31 chr31_24610989     ZBoe    C    A        0      0        2 
  31 chr31_24610989     ZGre    C    A        0      0        2 
  31 chr31_24610989     ZHar    C    A        0      0        2 
  31 chr31_24610989   Sample    C    A        0      0        2 
  31 chr31_24612066     AAsi    A    G        0      0        2 
  31 chr31_24612066     AKia    A    G        0      0        2 
  31 chr31_24612066     AOna    A    G        0      0        2 
  31 chr31_24612066     ASom    A    G        0      0        2 
  31 chr31_24612066     HCab    A    G        0      0        2 
  31 chr31_24612066     HPrz    A    G        0      0        2 
  31 chr31_24612066     ZBoe    A    G      0.5      1        2 
  31 chr31_24612066     ZGre    A    G        0      0        2 
  31 chr31_24612066     ZHar    A    G        0      0        2 
  31 chr31_24612066   Sample    A    G        0      0        2 
  31 chr31_24612608     AAsi    C    T        0      0        2 
  31 chr31_24612608     AKia    C    T        0      0        2 
  31 chr31_24612608     AOna    C    T        0      0        2 
  31 chr31_24612608     ASom    C    T        0      0        2 
  31 chr31_24612608     HCab    C    T        0      0        2 
  31 chr31_24612608     HPrz    C    T        0      0        2 
  31 chr31_24612608     ZBoe    C    T        0      0        2 
  31 chr31_24612608     ZGre    C    T        1      2        2 
  31 chr31_24612608     ZHar    C    T        0      0        2 
  31 chr31_24612608   Sample    C    T        0      0        2 
  31 chr31_24617317     AAsi    T    C        0      0        2 
  31 chr31_24617317     AKia    T    C        0      0        2 
  31 chr31_24617317     AOna    T    C        0      0        2 
  31 chr31_24617317     ASom    T    C        0      0        2 
  31 chr31_24617317     HCab    T    C        0      0        2 
  31 chr31_24617317     HPrz    T    C      0.5      1        2 
  31 chr31_24617317     ZBoe    T    C        0      0        2 
  31 chr31_24617317     ZGre    T    C        0      0        2 
  31 chr31_24617317     ZHar    T    C        0      0        2 
  31 chr31_24617317   Sample    T    C        0      0        2 
  31 chr31_24642920     AAsi    G    A        0      0        2 
  31 chr31_24642920     AKia    G    A        0      0        2 
  31 chr31_24642920     AOna    G    A        0      0        2 
  31 chr31_24642920     ASom    G    A        0      0        2 
  31 chr31_24642920     HCab    G    A        0      0        2 
  31 chr31_24642920     HPrz    G    A        0      0        2 
  31 chr31_24642920     ZBoe    G    A        0      0        2 
  31 chr31_24642920     ZGre    G    A      0.5      1        2 
  31 chr31_24642920     ZHar    G    A        0      0        2 
  31 chr31_24642920   Sample    G    A        0      0        2 
  31 chr31_24653532     AAsi    C    T        1      2        2 
  31 chr31_24653532     AKia    C    T        1      2        2 
  31 chr31_24653532     AOna    C    T        1      2        2 
  31 chr31_24653532     ASom    C    T        1      2        2 
  31 chr31_24653532     HCab    C    T        0      0        2 
  31 chr31_24653532     HPrz    C    T        0      0        2 
  31 chr31_24653532     ZBoe    C    T        0      0        2 
  31 chr31_24653532     ZGre    C    T        0      0        2 
  31 chr31_24653532     ZHar    C    T        0      0        2 
  31 chr31_24653532   Sample    C    T        1      2        2 
  31 chr31_24665662     AAsi    G    T        0      0        2 
  31 chr31_24665662     AKia    G    T        0      0        2 
  31 chr31_24665662     AOna    G    T        0      0        2 
  31 chr31_24665662     ASom    G    T        0      0        2 
  31 chr31_24665662     HCab    G    T        1      2        2 
  31 chr31_24665662     HPrz    G    T        1      2        2 
  31 chr31_24665662     ZBoe    G    T        0      0        2 
  31 chr31_24665662     ZGre    G    T        0      0        2 
  31 chr31_24665662     ZHar    G    T        0      0        2 
  31 chr31_24665662   Sample    G    T        0      0        2 
  31 chr31_24667499     AAsi    T    G        0      0        2 
  31 chr31_24667499     AKia    T    G        0      0        2 
  31 chr31_24667499     AOna    T    G        0      0        2 
  31 chr31_24667499     ASom    T    G        0      0        2 
  31 chr31_24667499     HCab    T    G        0      0        2 
  31 chr31_24667499     HPrz    T    G        0      0        2 
  31 chr31_24667499     ZBoe    T    G        0      0        2 
  31 chr31_24667499     ZGre    T    G        0      0        2 
  31 chr31_24667499     ZHar    T    G      0.5      1        2 
  31 chr31_24667499   Sample    T    G        0      0        2 
  31 chr31_24673834     AAsi    C    G        0      0        2 
  31 chr31_24673834     AKia    C    G        0      0        2 
  31 chr31_24673834     AOna    C    G        0      0        2 
  31 chr31_24673834     ASom    C    G        0      0        2 
  31 chr31_24673834     HCab    C    G        1      2        2 
  31 chr31_24673834     HPrz    C    G        1      2        2 
  31 chr31_24673834     ZBoe    C    G        0      0        2 
  31 chr31_24673834     ZGre    C    G        0      0        2 
  31 chr31_24673834     ZHar    C    G        0      0        2 
  31 chr31_24673834   Sample    C    G        0      0        2 
  31 chr31_24677493     AAsi    C    A        0      0        2 
  31 chr31_24677493     AKia    C    A        0      0        2 
  31 chr31_24677493     AOna    C    A        0      0        2 
  31 chr31_24677493     ASom    C    A        0      0        2 
  31 chr31_24677493     HCab    C    A        1      2        2 
  31 chr31_24677493     HPrz    C    A        1      2        2 
  31 chr31_24677493     ZBoe    C    A        0      0        2 
  31 chr31_24677493     ZGre    C    A        0      0        2 
  31 chr31_24677493     ZHar    C    A        0      0        2 
  31 chr31_24677493   Sample    C    A        0      0        2 
  31 chr31_24701147     AAsi    A    T        0      0        2 
  31 chr31_24701147     AKia    A    T      0.5      1        2 
  31 chr31_24701147     AOna    A    T        0      0        2 
  31 chr31_24701147     ASom    A    T        0      0        2 
  31 chr31_24701147     HCab    A    T        0      0        2 
  31 chr31_24701147     HPrz    A    T        0      0        2 
  31 chr31_24701147     ZBoe    A    T        0      0        2 
  31 chr31_24701147     ZGre    A    T        0      0        2 
  31 chr31_24701147     ZHar    A    T        0      0        2 
  31 chr31_24701147   Sample    A    T        0      0        2 
  31 chr31_24704983     AAsi    T    C        0      0        2 
  31 chr31_24704983     AKia    T    C        0      0        2 
  31 chr31_24704983     AOna    T    C        0      0        2 
  31 chr31_24704983     ASom    T    C        0      0        2 
  31 chr31_24704983     HCab    T    C        0      0        2 
  31 chr31_24704983     HPrz    T    C        0      0        2 
  31 chr31_24704983     ZBoe    T    C        0      0        2 
  31 chr31_24704983     ZGre    T    C        0      0        2 
  31 chr31_24704983     ZHar    T    C        1      2        2 
  31 chr31_24704983   Sample    T    C        0      0        2 
  31 chr31_24713065     AAsi    A    G        0      0        2 
  31 chr31_24713065     AKia    A    G        0      0        2 
  31 chr31_24713065     AOna    A    G        0      0        2 
  31 chr31_24713065     ASom    A    G        0      0        2 
  31 chr31_24713065     HCab    A    G        0      0        2 
  31 chr31_24713065     HPrz    A    G      0.5      1        2 
  31 chr31_24713065     ZBoe    A    G        0      0        2 
  31 chr31_24713065     ZGre    A    G        0      0        2 
  31 chr31_24713065     ZHar    A    G        0      0        2 
  31 chr31_24713065   Sample    A    G        0      0        2 
  31 chr31_24717014     AAsi    A    C        0      0        2 
  31 chr31_24717014     AKia    A    C      0.5      1        2 
  31 chr31_24717014     AOna    A    C        0      0        2 
  31 chr31_24717014     ASom    A    C        0      0        2 
  31 chr31_24717014     HCab    A    C        0      0        2 
  31 chr31_24717014     HPrz    A    C        0      0        2 
  31 chr31_24717014     ZBoe    A    C        0      0        2 
  31 chr31_24717014     ZGre    A    C        0      0        2 
  31 chr31_24717014     ZHar    A    C        0      0        2 
  31 chr31_24717014   Sample    A    C        0      0        2 
  31 chr31_24720229     AAsi    A    G        0      0        2 
  31 chr31_24720229     AKia    A    G        0      0        2 
  31 chr31_24720229     AOna    A    G        0      0        2 
  31 chr31_24720229     ASom    A    G        0      0        2 
  31 chr31_24720229     HCab    A    G        1      2        2 
  31 chr31_24720229     HPrz    A    G        1      2        2 
  31 chr31_24720229     ZBoe    A    G        0      0        2 
  31 chr31_24720229     ZGre    A    G        0      0        2 
  31 chr31_24720229     ZHar    A    G        0      0        2 
  31 chr31_24720229   Sample    A    G        0      0        2 
  31 chr31_24722577     AAsi    C    T        0      0        2 
  31 chr31_24722577     AKia    C    T        0      0        2 
  31 chr31_24722577     AOna    C    T        0      0        2 
  31 chr31_24722577     ASom    C    T        0      0        2 
  31 chr31_24722577     HCab    C    T        1      2        2 
  31 chr31_24722577     HPrz    C    T      0.5      1        2 
  31 chr31_24722577     ZBoe    C    T        0      0        2 
  31 chr31_24722577     ZGre    C    T        0      0        2 
  31 chr31_24722577     ZHar    C    T        0      0        2 
  31 chr31_24722577   Sample    C    T        0      0        2 
  31 chr31_24723521     AAsi    A    G        0      0        2 
  31 chr31_24723521     AKia    A    G        0      0        2 
  31 chr31_24723521     AOna    A    G        0      0        2 
  31 chr31_24723521     ASom    A    G        0      0        2 
  31 chr31_24723521     HCab    A    G        0      0        2 
  31 chr31_24723521     HPrz    A    G        0      0        2 
  31 chr31_24723521     ZBoe    A    G        1      2        2 
  31 chr31_24723521     ZGre    A    G        1      2        2 
  31 chr31_24723521     ZHar    A    G        1      2        2 
  31 chr31_24723521   Sample    A    G        0      0        2 
  31 chr31_24730786     AAsi    A    G        0      0        2 
  31 chr31_24730786     AKia    A    G        1      2        2 
  31 chr31_24730786     AOna    A    G        0      0        2 
  31 chr31_24730786     ASom    A    G        0      0        2 
  31 chr31_24730786     HCab    A    G        0      0        2 
  31 chr31_24730786     HPrz    A    G        0      0        2 
  31 chr31_24730786     ZBoe    A    G        0      0        2 
  31 chr31_24730786     ZGre    A    G        0      0        2 
  31 chr31_24730786     ZHar    A    G        0      0        2 
  31 chr31_24730786   Sample    A    G        0      0        2 
  31 chr31_24730889     AAsi    T    C        0      0        2 
  31 chr31_24730889     AKia    T    C        0      0        2 
  31 chr31_24730889     AOna    T    C        0      0        2 
  31 chr31_24730889     ASom    T    C        0      0        2 
  31 chr31_24730889     HCab    T    C      0.5      1        2 
  31 chr31_24730889     HPrz    T    C      0.5      1        2 
  31 chr31_24730889     ZBoe    T    C        0      0        2 
  31 chr31_24730889     ZGre    T    C        0      0        2 
  31 chr31_24730889     ZHar    T    C        0      0        2 
  31 chr31_24730889   Sample    T    C        0      0        2 
  31 chr31_24731385     AAsi    T    A        0      0        2 
  31 chr31_24731385     AKia    T    A        0      0        2 
  31 chr31_24731385     AOna    T    A        0      0        2 
  31 chr31_24731385     ASom    T    A        0      0        2 
  31 chr31_24731385     HCab    T    A        0      0        2 
  31 chr31_24731385     HPrz    T    A        0      0        2 
  31 chr31_24731385     ZBoe    T    A      0.5      1        2 
  31 chr31_24731385     ZGre    T    A        0      0        2 
  31 chr31_24731385     ZHar    T    A        0      0        2 
  31 chr31_24731385   Sample    T    A        0      0        2 
  31 chr31_24737105     AAsi    T    G        0      0        2 
  31 chr31_24737105     AKia    T    G        0      0        2 
  31 chr31_24737105     AOna    T    G      0.5      1        2 
  31 chr31_24737105     ASom    T    G        0      0        2 
  31 chr31_24737105     HCab    T    G        0      0        2 
  31 chr31_24737105     HPrz    T    G        0      0        2 
  31 chr31_24737105     ZBoe    T    G        0      0        2 
  31 chr31_24737105     ZGre    T    G        0      0        2 
  31 chr31_24737105     ZHar    T    G        0      0        2 
  31 chr31_24737105   Sample    T    G        0      0        2 
  31 chr31_24739326     AAsi    C    A        0      0        2 
  31 chr31_24739326     AKia    C    A        0      0        2 
  31 chr31_24739326     AOna    C    A        0      0        2 
  31 chr31_24739326     ASom    C    A        0      0        2 
  31 chr31_24739326     HCab    C    A      0.5      1        2 
  31 chr31_24739326     HPrz    C    A      0.5      1        2 
  31 chr31_24739326     ZBoe    C    A        0      0        2 
  31 chr31_24739326     ZGre    C    A        0      0        2 
  31 chr31_24739326     ZHar    C    A        0      0        2 
  31 chr31_24739326   Sample    C    A        0      0        2 
  31 chr31_24744074     AAsi    A    C        0      0        2 
  31 chr31_24744074     AKia    A    C        0      0        2 
  31 chr31_24744074     AOna    A    C        0      0        2 
  31 chr31_24744074     ASom    A    C        0      0        2 
  31 chr31_24744074     HCab    A    C      0.5      1        2 
  31 chr31_24744074     HPrz    A    C      0.5      1        2 
  31 chr31_24744074     ZBoe    A    C        0      0        2 
  31 chr31_24744074     ZGre    A    C        0      0        2 
  31 chr31_24744074     ZHar    A    C        0      0        2 
  31 chr31_24744074   Sample    A    C        0      0        2 
  31 chr31_24750898     AAsi    G    A        0      0        2 
  31 chr31_24750898     AKia    G    A        0      0        2 
  31 chr31_24750898     AOna    G    A        0      0        2 
  31 chr31_24750898     ASom    G    A      0.5      1        2 
  31 chr31_24750898     HCab    G    A        0      0        2 
  31 chr31_24750898     HPrz    G    A        0      0        2 
  31 chr31_24750898     ZBoe    G    A        0      0        2 
  31 chr31_24750898     ZGre    G    A        0      0        2 
  31 chr31_24750898     ZHar    G    A        0      0        2 
  31 chr31_24750898   Sample    G    A        0      0        2 
  31 chr31_24753695     AAsi    T    C        0      0        2 
  31 chr31_24753695     AKia    T    C        0      0        2 
  31 chr31_24753695     AOna    T    C        0      0        2 
  31 chr31_24753695     ASom    T    C        0      0        2 
  31 chr31_24753695     HCab    T    C        0      0        2 
  31 chr31_24753695     HPrz    T    C      0.5      1        2 
  31 chr31_24753695     ZBoe    T    C        0      0        2 
  31 chr31_24753695     ZGre    T    C        0      0        2 
  31 chr31_24753695     ZHar    T    C        0      0        2 
  31 chr31_24753695   Sample    T    C        0      0        2 
  31 chr31_24754922     AAsi    C    A        0      0        2 
  31 chr31_24754922     AKia    C    A        0      0        2 
  31 chr31_24754922     AOna    C    A        0      0        2 
  31 chr31_24754922     ASom    C    A      0.5      1        2 
  31 chr31_24754922     HCab    C    A        0      0        2 
  31 chr31_24754922     HPrz    C    A        0      0        2 
  31 chr31_24754922     ZBoe    C    A        0      0        2 
  31 chr31_24754922     ZGre    C    A        0      0        2 
  31 chr31_24754922     ZHar    C    A        0      0        2 
  31 chr31_24754922   Sample    C    A        0      0        2 
  31 chr31_24755909     AAsi    T    C        0      0        2 
  31 chr31_24755909     AKia    T    C        0      0        2 
  31 chr31_24755909     AOna    T    C        0      0        2 
  31 chr31_24755909     ASom    T    C        0      0        2 
  31 chr31_24755909     HCab    T    C        0      0        2 
  31 chr31_24755909     HPrz    T    C        0      0        2 
  31 chr31_24755909     ZBoe    T    C        1      2        2 
  31 chr31_24755909     ZGre    T    C        0      0        2 
  31 chr31_24755909     ZHar    T    C        0      0        2 
  31 chr31_24755909   Sample    T    C        0      0        2 
  31 chr31_24759563     AAsi    A    G        0      0        2 
  31 chr31_24759563     AKia    A    G        0      0        2 
  31 chr31_24759563     AOna    A    G        0      0        2 
  31 chr31_24759563     ASom    A    G        0      0        2 
  31 chr31_24759563     HCab    A    G        0      0        2 
  31 chr31_24759563     HPrz    A    G        0      0        2 
  31 chr31_24759563     ZBoe    A    G        0      0        2 
  31 chr31_24759563     ZGre    A    G        0      0        2 
  31 chr31_24759563     ZHar    A    G        1      2        2 
  31 chr31_24759563   Sample    A    G        0      0        2 
  31 chr31_24764221     AAsi    A    G        0      0        2 
  31 chr31_24764221     AKia    A    G        0      0        2 
  31 chr31_24764221     AOna    A    G        0      0        2 
  31 chr31_24764221     ASom    A    G        0      0        2 
  31 chr31_24764221     HCab    A    G        1      2        2 
  31 chr31_24764221     HPrz    A    G      0.5      1        2 
  31 chr31_24764221     ZBoe    A    G        0      0        2 
  31 chr31_24764221     ZGre    A    G        0      0        2 
  31 chr31_24764221     ZHar    A    G        0      0        2 
  31 chr31_24764221   Sample    A    G        0      0        2 
  31 chr31_24765214     AAsi    T    G        0      0        2 
  31 chr31_24765214     AKia    T    G        0      0        2 
  31 chr31_24765214     AOna    T    G        0      0        2 
  31 chr31_24765214     ASom    T    G        0      0        2 
  31 chr31_24765214     HCab    T    G        1      2        2 
  31 chr31_24765214     HPrz    T    G      0.5      1        2 
  31 chr31_24765214     ZBoe    T    G        0      0        2 
  31 chr31_24765214     ZGre    T    G        0      0        2 
  31 chr31_24765214     ZHar    T    G        0      0        2 
  31 chr31_24765214   Sample    T    G        0      0        2 
  31 chr31_24765245     AAsi    T    C        0      0        2 
  31 chr31_24765245     AKia    T    C        0      0        2 
  31 chr31_24765245     AOna    T    C        0      0        2 
  31 chr31_24765245     ASom    T    C        0      0        2 
  31 chr31_24765245     HCab    T    C        1      2        2 
  31 chr31_24765245     HPrz    T    C      0.5      1        2 
  31 chr31_24765245     ZBoe    T    C        0      0        2 
  31 chr31_24765245     ZGre    T    C        0      0        2 
  31 chr31_24765245     ZHar    T    C        0      0        2 
  31 chr31_24765245   Sample    T    C        0      0        2 
  31 chr31_24771845     AAsi    T    C        0      0        2 
  31 chr31_24771845     AKia    T    C        0      0        2 
  31 chr31_24771845     AOna    T    C        0      0        2 
  31 chr31_24771845     ASom    T    C        0      0        2 
  31 chr31_24771845     HCab    T    C        0      0        2 
  31 chr31_24771845     HPrz    T    C        0      0        2 
  31 chr31_24771845     ZBoe    T    C      0.5      1        2 
  31 chr31_24771845     ZGre    T    C        0      0        2 
  31 chr31_24771845     ZHar    T    C        0      0        2 
  31 chr31_24771845   Sample    T    C        0      0        2 
  31 chr31_24782406     AAsi    A    G        1      2        2 
  31 chr31_24782406     AKia    A    G        0      0        2 
  31 chr31_24782406     AOna    A    G        0      0        2 
  31 chr31_24782406     ASom    A    G        1      2        2 
  31 chr31_24782406     HCab    A    G        0      0        2 
  31 chr31_24782406     HPrz    A    G        0      0        2 
  31 chr31_24782406     ZBoe    A    G        0      0        2 
  31 chr31_24782406     ZGre    A    G        0      0        2 
  31 chr31_24782406     ZHar    A    G        0      0        2 
  31 chr31_24782406   Sample    A    G        1      2        2 
  31 chr31_24783394     AAsi    G    A        0      0        2 
  31 chr31_24783394     AKia    G    A        0      0        2 
  31 chr31_24783394     AOna    G    A        0      0        2 
  31 chr31_24783394     ASom    G    A        0      0        2 
  31 chr31_24783394     HCab    G    A        0      0        2 
  31 chr31_24783394     HPrz    G    A      0.5      1        2 
  31 chr31_24783394     ZBoe    G    A        0      0        2 
  31 chr31_24783394     ZGre    G    A        0      0        2 
  31 chr31_24783394     ZHar    G    A        0      0        2 
  31 chr31_24783394   Sample    G    A        0      0        2 
  31 chr31_24799892     AAsi    C    G        0      0        2 
  31 chr31_24799892     AKia    C    G        0      0        2 
  31 chr31_24799892     AOna    C    G        0      0        2 
  31 chr31_24799892     ASom    C    G        0      0        2 
  31 chr31_24799892     HCab    C    G        0      0        2 
  31 chr31_24799892     HPrz    C    G        0      0        2 
  31 chr31_24799892     ZBoe    C    G        1      2        2 
  31 chr31_24799892     ZGre    C    G        1      2        2 
  31 chr31_24799892     ZHar    C    G        0      0        2 
  31 chr31_24799892   Sample    C    G        0      0        2 
  31 chr31_24802199     AAsi    T    C        0      0        2 
  31 chr31_24802199     AKia    T    C        0      0        2 
  31 chr31_24802199     AOna    T    C        0      0        2 
  31 chr31_24802199     ASom    T    C        0      0        2 
  31 chr31_24802199     HCab    T    C        0      0        2 
  31 chr31_24802199     HPrz    T    C      0.5      1        2 
  31 chr31_24802199     ZBoe    T    C        0      0        2 
  31 chr31_24802199     ZGre    T    C        0      0        2 
  31 chr31_24802199     ZHar    T    C        0      0        2 
  31 chr31_24802199   Sample    T    C        0      0        2 
  31 chr31_24806360     AAsi    C    T        0      0        2 
  31 chr31_24806360     AKia    C    T        0      0        2 
  31 chr31_24806360     AOna    C    T        0      0        2 
  31 chr31_24806360     ASom    C    T        0      0        2 
  31 chr31_24806360     HCab    C    T        1      2        2 
  31 chr31_24806360     HPrz    C    T        1      2        2 
  31 chr31_24806360     ZBoe    C    T        0      0        2 
  31 chr31_24806360     ZGre    C    T        0      0        2 
  31 chr31_24806360     ZHar    C    T        0      0        2 
  31 chr31_24806360   Sample    C    T        0      0        2 
  31 chr31_24808872     AAsi    C    T      0.5      1        2 
  31 chr31_24808872     AKia    C    T        0      0        2 
  31 chr31_24808872     AOna    C    T        0      0        2 
  31 chr31_24808872     ASom    C    T        0      0        2 
  31 chr31_24808872     HCab    C    T        0      0        2 
  31 chr31_24808872     HPrz    C    T        0      0        2 
  31 chr31_24808872     ZBoe    C    T        0      0        2 
  31 chr31_24808872     ZGre    C    T        0      0        2 
  31 chr31_24808872     ZHar    C    T        0      0        2 
  31 chr31_24808872   Sample    C    T        1      2        2 
  31 chr31_24816902     AAsi    T    A        0      0        2 
  31 chr31_24816902     AKia    T    A        0      0        2 
  31 chr31_24816902     AOna    T    A        0      0        2 
  31 chr31_24816902     ASom    T    A        0      0        2 
  31 chr31_24816902     HCab    T    A        1      2        2 
  31 chr31_24816902     HPrz    T    A        1      2        2 
  31 chr31_24816902     ZBoe    T    A        0      0        2 
  31 chr31_24816902     ZGre    T    A        0      0        2 
  31 chr31_24816902     ZHar    T    A        0      0        2 
  31 chr31_24816902   Sample    T    A        0      0        2 
  31 chr31_24818605     AAsi    A    C        0      0        2 
  31 chr31_24818605     AKia    A    C        0      0        2 
  31 chr31_24818605     AOna    A    C        0      0        2 
  31 chr31_24818605     ASom    A    C        0      0        2 
  31 chr31_24818605     HCab    A    C        1      2        2 
  31 chr31_24818605     HPrz    A    C        1      2        2 
  31 chr31_24818605     ZBoe    A    C        0      0        2 
  31 chr31_24818605     ZGre    A    C        0      0        2 
  31 chr31_24818605     ZHar    A    C        0      0        2 
  31 chr31_24818605   Sample    A    C        0      0        2 
  31 chr31_24819688     AAsi    A    G        0      0        2 
  31 chr31_24819688     AKia    A    G        0      0        2 
  31 chr31_24819688     AOna    A    G        0      0        2 
  31 chr31_24819688     ASom    A    G        0      0        2 
  31 chr31_24819688     HCab    A    G        0      0        2 
  31 chr31_24819688     HPrz    A    G        0      0        2 
  31 chr31_24819688     ZBoe    A    G      0.5      1        2 
  31 chr31_24819688     ZGre    A    G        0      0        2 
  31 chr31_24819688     ZHar    A    G        0      0        2 
  31 chr31_24819688   Sample    A    G        0      0        2 
  31 chr31_24829080     AAsi    A    T        0      0        2 
  31 chr31_24829080     AKia    A    T      0.5      1        2 
  31 chr31_24829080     AOna    A    T        0      0        2 
  31 chr31_24829080     ASom    A    T        0      0        2 
  31 chr31_24829080     HCab    A    T        0      0        2 
  31 chr31_24829080     HPrz    A    T        0      0        2 
  31 chr31_24829080     ZBoe    A    T        0      0        2 
  31 chr31_24829080     ZGre    A    T        0      0        2 
  31 chr31_24829080     ZHar    A    T        0      0        2 
  31 chr31_24829080   Sample    A    T        0      0        2 
  31 chr31_24834063     AAsi    G    T        0      0        2 
  31 chr31_24834063     AKia    G    T        0      0        2 
  31 chr31_24834063     AOna    G    T        0      0        2 
  31 chr31_24834063     ASom    G    T        0      0        2 
  31 chr31_24834063     HCab    G    T        1      2        2 
  31 chr31_24834063     HPrz    G    T        1      2        2 
  31 chr31_24834063     ZBoe    G    T        0      0        2 
  31 chr31_24834063     ZGre    G    T        0      0        2 
  31 chr31_24834063     ZHar    G    T        0      0        2 
  31 chr31_24834063   Sample    G    T        0      0        2 
  31 chr31_24837067     AAsi    C    G        0      0        2 
  31 chr31_24837067     AKia    C    G        0      0        2 
  31 chr31_24837067     AOna    C    G        1      2        2 
  31 chr31_24837067     ASom    C    G        0      0        2 
  31 chr31_24837067     HCab    C    G        0      0        2 
  31 chr31_24837067     HPrz    C    G        0      0        2 
  31 chr31_24837067     ZBoe    C    G        0      0        2 
  31 chr31_24837067     ZGre    C    G        0      0        2 
  31 chr31_24837067     ZHar    C    G        0      0        2 
  31 chr31_24837067   Sample    C    G        0      0        2 
  31 chr31_24837882     AAsi    G    A        0      0        2 
  31 chr31_24837882     AKia    G    A        0      0        2 
  31 chr31_24837882     AOna    G    A        0      0        2 
  31 chr31_24837882     ASom    G    A        0      0        2 
  31 chr31_24837882     HCab    G    A        1      2        2 
  31 chr31_24837882     HPrz    G    A        1      2        2 
  31 chr31_24837882     ZBoe    G    A        0      0        2 
  31 chr31_24837882     ZGre    G    A        0      0        2 
  31 chr31_24837882     ZHar    G    A        0      0        2 
  31 chr31_24837882   Sample    G    A        0      0        2 
  31 chr31_24841688     AAsi    C    A        0      0        2 
  31 chr31_24841688     AKia    C    A        0      0        2 
  31 chr31_24841688     AOna    C    A        0      0        2 
  31 chr31_24841688     ASom    C    A        0      0        2 
  31 chr31_24841688     HCab    C    A        1      2        2 
  31 chr31_24841688     HPrz    C    A        1      2        2 
  31 chr31_24841688     ZBoe    C    A        0      0        2 
  31 chr31_24841688     ZGre    C    A        0      0        2 
  31 chr31_24841688     ZHar    C    A        0      0        2 
  31 chr31_24841688   Sample    C    A        0      0        2 
  31 chr31_24844041     AAsi    A    G        0      0        2 
  31 chr31_24844041     AKia    A    G        0      0        2 
  31 chr31_24844041     AOna    A    G        0      0        2 
  31 chr31_24844041     ASom    A    G        1      2        2 
  31 chr31_24844041     HCab    A    G        0      0        2 
  31 chr31_24844041     HPrz    A    G        0      0        2 
  31 chr31_24844041     ZBoe    A    G        0      0        2 
  31 chr31_24844041     ZGre    A    G        0      0        2 
  31 chr31_24844041     ZHar    A    G        0      0        2 
  31 chr31_24844041   Sample    A    G        0      0        2 
  31 chr31_24854271     AAsi    A    T      0.5      1        2 
  31 chr31_24854271     AKia    A    T        0      0        2 
  31 chr31_24854271     AOna    A    T        0      0        2 
  31 chr31_24854271     ASom    A    T        0      0        2 
  31 chr31_24854271     HCab    A    T        0      0        2 
  31 chr31_24854271     HPrz    A    T        0      0        2 
  31 chr31_24854271     ZBoe    A    T        0      0        2 
  31 chr31_24854271     ZGre    A    T        0      0        2 
  31 chr31_24854271     ZHar    A    T        0      0        2 
  31 chr31_24854271   Sample    A    T        1      2        2 
  31 chr31_24855196     AAsi    A    T        0      0        2 
  31 chr31_24855196     AKia    A    T        0      0        2 
  31 chr31_24855196     AOna    A    T        1      2        2 
  31 chr31_24855196     ASom    A    T        0      0        2 
  31 chr31_24855196     HCab    A    T        0      0        2 
  31 chr31_24855196     HPrz    A    T        0      0        2 
  31 chr31_24855196     ZBoe    A    T        0      0        2 
  31 chr31_24855196     ZGre    A    T        0      0        2 
  31 chr31_24855196     ZHar    A    T        0      0        2 
  31 chr31_24855196   Sample    A    T        0      0        2 
  31 chr31_24862088     AAsi    T    C        0      0        2 
  31 chr31_24862088     AKia    T    C        0      0        2 
  31 chr31_24862088     AOna    T    C        0      0        2 
  31 chr31_24862088     ASom    T    C        0      0        2 
  31 chr31_24862088     HCab    T    C        0      0        2 
  31 chr31_24862088     HPrz    T    C        0      0        2 
  31 chr31_24862088     ZBoe    T    C      0.5      1        2 
  31 chr31_24862088     ZGre    T    C        0      0        2 
  31 chr31_24862088     ZHar    T    C        0      0        2 
  31 chr31_24862088   Sample    T    C        0      0        2 
  31 chr31_24870301     AAsi    C    G        0      0        2 
  31 chr31_24870301     AKia    C    G        0      0        2 
  31 chr31_24870301     AOna    C    G        0      0        2 
  31 chr31_24870301     ASom    C    G        0      0        2 
  31 chr31_24870301     HCab    C    G        0      0        2 
  31 chr31_24870301     HPrz    C    G        0      0        2 
  31 chr31_24870301     ZBoe    C    G        0      0        2 
  31 chr31_24870301     ZGre    C    G        0      0        2 
  31 chr31_24870301     ZHar    C    G        1      2        2 
  31 chr31_24870301   Sample    C    G        0      0        2 
  31 chr31_24873536     AAsi    C    T        0      0        2 
  31 chr31_24873536     AKia    C    T        0      0        2 
  31 chr31_24873536     AOna    C    T        0      0        2 
  31 chr31_24873536     ASom    C    T        0      0        2 
  31 chr31_24873536     HCab    C    T        0      0        2 
  31 chr31_24873536     HPrz    C    T        0      0        2 
  31 chr31_24873536     ZBoe    C    T        0      0        2 
  31 chr31_24873536     ZGre    C    T      0.5      1        2 
  31 chr31_24873536     ZHar    C    T        0      0        2 
  31 chr31_24873536   Sample    C    T        0      0        2 
  31 chr31_24874111     AAsi    C    G        0      0        2 
  31 chr31_24874111     AKia    C    G      0.5      1        2 
  31 chr31_24874111     AOna    C    G        0      0        2 
  31 chr31_24874111     ASom    C    G        0      0        2 
  31 chr31_24874111     HCab    C    G        0      0        2 
  31 chr31_24874111     HPrz    C    G        0      0        2 
  31 chr31_24874111     ZBoe    C    G        0      0        2 
  31 chr31_24874111     ZGre    C    G        0      0        2 
  31 chr31_24874111     ZHar    C    G        0      0        2 
  31 chr31_24874111   Sample    C    G        0      0        2 
  31 chr31_24874132     AAsi    T    G        0      0        2 
  31 chr31_24874132     AKia    T    G        0      0        2 
  31 chr31_24874132     AOna    T    G        1      2        2 
  31 chr31_24874132     ASom    T    G        0      0        2 
  31 chr31_24874132     HCab    T    G        1      2        2 
  31 chr31_24874132     HPrz    T    G        1      2        2 
  31 chr31_24874132     ZBoe    T    G        0      0        2 
  31 chr31_24874132     ZGre    T    G        0      0        2 
  31 chr31_24874132     ZHar    T    G        0      0        2 
  31 chr31_24874132   Sample    T    G        0      0        2 
  31 chr31_24874593     AAsi    G    A        0      0        2 
  31 chr31_24874593     AKia    G    A        0      0        2 
  31 chr31_24874593     AOna    G    A        0      0        2 
  31 chr31_24874593     ASom    G    A        0      0        2 
  31 chr31_24874593     HCab    G    A        1      2        2 
  31 chr31_24874593     HPrz    G    A        1      2        2 
  31 chr31_24874593     ZBoe    G    A        0      0        2 
  31 chr31_24874593     ZGre    G    A        0      0        2 
  31 chr31_24874593     ZHar    G    A        0      0        2 
  31 chr31_24874593   Sample    G    A        0      0        2 
  31 chr31_24884701     AAsi    C    T        0      0        2 
  31 chr31_24884701     AKia    C    T        0      0        2 
  31 chr31_24884701     AOna    C    T        0      0        2 
  31 chr31_24884701     ASom    C    T      0.5      1        2 
  31 chr31_24884701     HCab    C    T        0      0        2 
  31 chr31_24884701     HPrz    C    T        0      0        2 
  31 chr31_24884701     ZBoe    C    T        0      0        2 
  31 chr31_24884701     ZGre    C    T        0      0        2 
  31 chr31_24884701     ZHar    C    T        0      0        2 
  31 chr31_24884701   Sample    C    T        0      0        2 
  31 chr31_24888045     AAsi    T    C        0      0        2 
  31 chr31_24888045     AKia    T    C        0      0        2 
  31 chr31_24888045     AOna    T    C        0      0        2 
  31 chr31_24888045     ASom    T    C        0      0        2 
  31 chr31_24888045     HCab    T    C        1      2        2 
  31 chr31_24888045     HPrz    T    C        1      2        2 
  31 chr31_24888045     ZBoe    T    C        0      0        2 
  31 chr31_24888045     ZGre    T    C        0      0        2 
  31 chr31_24888045     ZHar    T    C        0      0        2 
  31 chr31_24888045   Sample    T    C        0      0        2 
  31 chr31_24891832     AAsi    T    C        0      0        2 
  31 chr31_24891832     AKia    T    C        0      0        2 
  31 chr31_24891832     AOna    T    C        0      0        2 
  31 chr31_24891832     ASom    T    C        0      0        2 
  31 chr31_24891832     HCab    T    C        1      2        2 
  31 chr31_24891832     HPrz    T    C        1      2        2 
  31 chr31_24891832     ZBoe    T    C        0      0        2 
  31 chr31_24891832     ZGre    T    C        0      0        2 
  31 chr31_24891832     ZHar    T    C        0      0        2 
  31 chr31_24891832   Sample    T    C        0      0        2 
  31 chr31_24892350     AAsi    C    T        0      0        2 
  31 chr31_24892350     AKia    C    T        0      0        2 
  31 chr31_24892350     AOna    C    T        0      0        2 
  31 chr31_24892350     ASom    C    T        0      0        2 
  31 chr31_24892350     HCab    C    T        0      0        2 
  31 chr31_24892350     HPrz    C    T        0      0        2 
  31 chr31_24892350     ZBoe    C    T        0      0        2 
  31 chr31_24892350     ZGre    C    T        0      0        2 
  31 chr31_24892350     ZHar    C    T        1      2        2 
  31 chr31_24892350   Sample    C    T        0      0        2 
  31 chr31_24896507     AAsi    T    C        0      0        2 
  31 chr31_24896507     AKia    T    C        0      0        2 
  31 chr31_24896507     AOna    T    C        0      0        2 
  31 chr31_24896507     ASom    T    C        0      0        2 
  31 chr31_24896507     HCab    T    C        0      0        2 
  31 chr31_24896507     HPrz    T    C        0      0        2 
  31 chr31_24896507     ZBoe    T    C      0.5      1        2 
  31 chr31_24896507     ZGre    T    C        0      0        2 
  31 chr31_24896507     ZHar    T    C        0      0        2 
  31 chr31_24896507   Sample    T    C        0      0        2 
  31 chr31_24898646     AAsi    C    A        0      0        2 
  31 chr31_24898646     AKia    C    A      0.5      1        2 
  31 chr31_24898646     AOna    C    A        0      0        2 
  31 chr31_24898646     ASom    C    A        0      0        2 
  31 chr31_24898646     HCab    C    A        0      0        2 
  31 chr31_24898646     HPrz    C    A        0      0        2 
  31 chr31_24898646     ZBoe    C    A        0      0        2 
  31 chr31_24898646     ZGre    C    A        0      0        2 
  31 chr31_24898646     ZHar    C    A        0      0        2 
  31 chr31_24898646   Sample    C    A        0      0        2 
  31 chr31_24908409     AAsi    G    C        0      0        2 
  31 chr31_24908409     AKia    G    C        0      0        2 
  31 chr31_24908409     AOna    G    C        1      2        2 
  31 chr31_24908409     ASom    G    C        0      0        2 
  31 chr31_24908409     HCab    G    C        0      0        2 
  31 chr31_24908409     HPrz    G    C        0      0        2 
  31 chr31_24908409     ZBoe    G    C        0      0        2 
  31 chr31_24908409     ZGre    G    C        0      0        2 
  31 chr31_24908409     ZHar    G    C        0      0        2 
  31 chr31_24908409   Sample    G    C        0      0        2 
  31 chr31_24919621     AAsi    A    C        0      0        2 
  31 chr31_24919621     AKia    A    C        0      0        2 
  31 chr31_24919621     AOna    A    C        0      0        2 
  31 chr31_24919621     ASom    A    C        0      0        2 
  31 chr31_24919621     HCab    A    C        1      2        2 
  31 chr31_24919621     HPrz    A    C        1      2        2 
  31 chr31_24919621     ZBoe    A    C        0      0        2 
  31 chr31_24919621     ZGre    A    C        0      0        2 
  31 chr31_24919621     ZHar    A    C        0      0        2 
  31 chr31_24919621   Sample    A    C        0      0        2 
  31 chr31_24921560     AAsi    G    A        0      0        2 
  31 chr31_24921560     AKia    G    A        0      0        2 
  31 chr31_24921560     AOna    G    A        1      2        2 
  31 chr31_24921560     ASom    G    A        0      0        2 
  31 chr31_24921560     HCab    G    A        0      0        2 
  31 chr31_24921560     HPrz    G    A        0      0        2 
  31 chr31_24921560     ZBoe    G    A        0      0        2 
  31 chr31_24921560     ZGre    G    A        0      0        2 
  31 chr31_24921560     ZHar    G    A        0      0        2 
  31 chr31_24921560   Sample    G    A        0      0        2 
  31 chr31_24932059     AAsi    A    G        1      2        2 
  31 chr31_24932059     AKia    A    G        0      0        2 
  31 chr31_24932059     AOna    A    G        0      0        2 
  31 chr31_24932059     ASom    A    G        0      0        2 
  31 chr31_24932059     HCab    A    G        0      0        2 
  31 chr31_24932059     HPrz    A    G        0      0        2 
  31 chr31_24932059     ZBoe    A    G        0      0        2 
  31 chr31_24932059     ZGre    A    G        0      0        2 
  31 chr31_24932059     ZHar    A    G        0      0        2 
  31 chr31_24932059   Sample    A    G        0      0        2 
  31 chr31_24940455     AAsi    T    G        0      0        2 
  31 chr31_24940455     AKia    T    G        0      0        2 
  31 chr31_24940455     AOna    T    G        0      0        2 
  31 chr31_24940455     ASom    T    G        0      0        2 
  31 chr31_24940455     HCab    T    G        1      2        2 
  31 chr31_24940455     HPrz    T    G      0.5      1        2 
  31 chr31_24940455     ZBoe    T    G        0      0        2 
  31 chr31_24940455     ZGre    T    G        0      0        2 
  31 chr31_24940455     ZHar    T    G        0      0        2 
  31 chr31_24940455   Sample    T    G        0      0        2 
  31 chr31_24949801     AAsi    T    A        0      0        2 
  31 chr31_24949801     AKia    T    A        0      0        2 
  31 chr31_24949801     AOna    T    A        0      0        2 
  31 chr31_24949801     ASom    T    A        0      0        2 
  31 chr31_24949801     HCab    T    A        1      2        2 
  31 chr31_24949801     HPrz    T    A        1      2        2 
  31 chr31_24949801     ZBoe    T    A        0      0        2 
  31 chr31_24949801     ZGre    T    A        0      0        2 
  31 chr31_24949801     ZHar    T    A        0      0        2 
  31 chr31_24949801   Sample    T    A        0      0        2 
  31 chr31_24954621     AAsi    A    G        0      0        2 
  31 chr31_24954621     AKia    A    G        0      0        2 
  31 chr31_24954621     AOna    A    G        0      0        2 
  31 chr31_24954621     ASom    A    G        0      0        2 
  31 chr31_24954621     HCab    A    G        0      0        2 
  31 chr31_24954621     HPrz    A    G        0      0        2 
  31 chr31_24954621     ZBoe    A    G        0      0        2 
  31 chr31_24954621     ZGre    A    G        1      2        2 
  31 chr31_24954621     ZHar    A    G        0      0        2 
  31 chr31_24954621   Sample    A    G        0      0        2 
  31 chr31_24962306     AAsi    A    G        0      0        2 
  31 chr31_24962306     AKia    A    G        0      0        2 
  31 chr31_24962306     AOna    A    G        0      0        2 
  31 chr31_24962306     ASom    A    G        0      0        2 
  31 chr31_24962306     HCab    A    G        0      0        2 
  31 chr31_24962306     HPrz    A    G        0      0        2 
  31 chr31_24962306     ZBoe    A    G      0.5      1        2 
  31 chr31_24962306     ZGre    A    G        1      2        2 
  31 chr31_24962306     ZHar    A    G        0      0        2 
  31 chr31_24962306   Sample    A    G        0      0        2 
  31 chr31_24975148     AAsi    T    G        0      0        2 
  31 chr31_24975148     AKia    T    G        1      2        2 
  31 chr31_24975148     AOna    T    G        0      0        2 
  31 chr31_24975148     ASom    T    G        0      0        2 
  31 chr31_24975148     HCab    T    G        0      0        2 
  31 chr31_24975148     HPrz    T    G        0      0        2 
  31 chr31_24975148     ZBoe    T    G        0      0        2 
  31 chr31_24975148     ZGre    T    G        0      0        2 
  31 chr31_24975148     ZHar    T    G        0      0        2 
  31 chr31_24975148   Sample    T    G        0      0        2 
```
