## Supplementary File 7. Zonkey (Schubert et al. 2017) report for donkey specimen Ancient7. for "No genetic evidence yet for hinnies at Mazongshan (400-160 BCE), northwestern China": incl_ts.tped (part 4 of 31)

```
2 chr2_25918224 0 25918224 G G G G G T G G G G G G G G G G G G G G
2 chr2_25929237 0 25929237 T T T T T T T T T T T T T T A A T T T T
2 chr2_25932721 0 25932721 G G G G G G G G G G A G G G G G G G G G
2 chr2_25934811 0 25934811 C C C C T T C C T T T T C T C C C C C C
2 chr2_25943907 0 25943907 T T T T T T T T C C C C T T T T T T T T
2 chr2_25948836 0 25948836 T T T T T T T T T T T T C C C C T T T T
2 chr2_25949124 0 25949124 T T T T T T T T C C C T T T T T T T T T
2 chr2_25952010 0 25952010 G G G G G G G G G G G G G G A G G G G G
2 chr2_25955554 0 25955554 C C T T C C C C C C C C C C C C C C C C
2 chr2_25957287 0 25957287 T T T T C T T T T T T T T T T T T T T T
2 chr2_25965267 0 25965267 G G G G G G G G G G G G G G G G C C G G
2 chr2_25976878 0 25976878 G G G G G G G G G G G G G G A G G G G G
2 chr2_25979221 0 25979221 C C C C C C C T C C C C C C C C C C C C
2 chr2_25981741 0 25981741 C C C C C C C C C C C C C C C C C T C C
2 chr2_25982740 0 25982740 A A A A A A A A G G G G A A A A A A A A
2 chr2_25983549 0 25983549 C C C C C C C C C C C C C C C C T T C C
2 chr2_25984942 0 25984942 C C C C C C C C C C C C C C C T C C C C
2 chr2_25984976 0 25984976 A A A A A A A A A A A G A A A A A A A A
2 chr2_25985494 0 25985494 G G G G G G A G G G G G G G G G G G G G
2 chr2_25993775 0 25993775 C C T T T T C C T T T T T T T T T T C C
2 chr2_25994488 0 25994488 C C C C C C C C C C C C C T C C C C C C
2 chr2_25996175 0 25996175 G G G G G G G G A A A A G G G G G G G G
2 chr2_25999639 0 25999639 T T T T T T T T T T T T T T T T C C T T
2 chr2_26020520 0 26020520 G G G G A G G G G G G G G G G G G G G G
2 chr2_26024795 0 26024795 G G G G A G G G G G G G G G G G G G G G
2 chr2_26049994 0 26049994 C C C T C C C C C C C C C C C C C C C C
2 chr2_26050548 0 26050548 C C T T T T C C C C C C T T T T T T C C
2 chr2_26057530 0 26057530 A A A A A A A A C C C C A A A A A A A A
2 chr2_26065576 0 26065576 T T T T T T T T C C C C T T T T T T T T
2 chr2_26068396 0 26068396 C C C C C C C C T T T T C C C C C C C C
2 chr2_26071092 0 26071092 A A A A A A A A A G A A A A A A A A A A
2 chr2_26071434 0 26071434 C C A C A C C C C C C C C C C C C C C C
2 chr2_26078728 0 26078728 A A A A A A A A G G G G A A A A A A A A
2 chr2_26084443 0 26084443 T T C T C T T T C C C C C C C C C C T T
2 chr2_26088796 0 26088796 G G G G G G G G G G G G A G G G A A G G
2 chr2_26091174 0 26091174 C C C C C C C C A A A C C C C C C C C C
2 chr2_26093063 0 26093063 T T C C T T T T C C C C T T C T T T T T
2 chr2_26110104 0 26110104 G G A A A G G G G G G G G G G G A A G G
2 chr2_26114814 0 26114814 A A G G A A A A A A A A A A A A A A A A
2 chr2_26124667 0 26124667 C C C C G G C C C C C C C C C C C C C C
2 chr2_26125684 0 26125684 G G G G G G A G G G G G G G G G G G G G
2 chr2_26133115 0 26133115 G G A G G G G G G G G G G G G G G G G G
2 chr2_26137935 0 26137935 G G G G G G G G G G G G A G G G G G G G
2 chr2_26139351 0 26139351 G G A A A G G G G G G G G G A A A A G G
2 chr2_26140327 0 26140327 T T C C T T T T T T T T T T T T T T T T
2 chr2_26143368 0 26143368 A A A A A A A A G G G G A A A A A A A A
2 chr2_26146961 0 26146961 G G A A A G G G G G G G G G G G G G G G
2 chr2_26153813 0 26153813 T T T T T T T T T T T T T T C C T T T T
2 chr2_26156623 0 26156623 T T T T T T T T T T T T G G T T T T T T
2 chr2_26159048 0 26159048 C C C C C C C C C C C C C G C C C C C C
2 chr2_26161237 0 26161237 A A A A A A A A A A A A A A A G A A A A
2 chr2_26162929 0 26162929 C C C C C C C C T T T T C C C C C C C C
2 chr2_26163805 0 26163805 G G A A A A A A A A A A A A A A A A A A
2 chr2_26164537 0 26164537 T T T T T T T T G G G G T T T T T T T T
2 chr2_26174279 0 26174279 T T T T T T T T T T T T T T C T T T T T
2 chr2_26175186 0 26175186 T T C C C C C C C C C C C C C C C C T T
2 chr2_26176378 0 26176378 G G G G G G G G G G G G G G G G A A G G
2 chr2_26179385 0 26179385 A A A A A A A A G G G G A A A A A A A A
2 chr2_26180130 0 26180130 C C C C C C C C C C C C C T C C C C C C
2 chr2_26180806 0 26180806 A A A A A A A A A A A A A A A A A G A A
2 chr2_26184216 0 26184216 T T T T T T T T T T C C T T T T T T T T
2 chr2_26198567 0 26198567 G G G G A G G G G G G G G G G G G G G G
2 chr2_26214824 0 26214824 C C C C C C C C T T T T C C C C C C C C
2 chr2_26215936 0 26215936 T T T T T T T T T T C T T T T T T T T T
2 chr2_26219685 0 26219685 T T T T G T T T T T T T T T T T T T T T
2 chr2_26229841 0 26229841 C T T T T T T T T T T T T T T T T T T T
2 chr2_26232921 0 26232921 A A A A A A A A G G G G A A A A A A A A
2 chr2_26239895 0 26239895 T T T T T T T T C C C C T T T T T T T T
2 chr2_26240458 0 26240458 G G G G G G G G G G G G G T G G G G G G
2 chr2_26242157 0 26242157 G G T T G G G G G G G G G G G G G G G G
2 chr2_26245400 0 26245400 T T T T G T T T T T T T T T T T T T T T
2 chr2_26258054 0 26258054 C C C C C C C C C C C C T T C C C C C C
2 chr2_26261486 0 26261486 C C A A C C C C C C C C C C C C C C C C
2 chr2_26262364 0 26262364 G G G G G G G G G G G G A G G G G G G G
2 chr2_26265660 0 26265660 C C C C C C C C C C C C T T C C C C C C
2 chr2_26277235 0 26277235 C C C C C T C C C C C C C C C C C C C C
2 chr2_26281206 0 26281206 G G C C G G G G G G G G G G G G G G G G
2 chr2_26283686 0 26283686 G G A A G G G G G G G G G G G G G G G G
2 chr2_26285118 0 26285118 C C C C C C C C C C C C C C C T C C C C
2 chr2_26290851 0 26290851 G G G G G G G G G G C G G G G G G G G G
2 chr2_26295831 0 26295831 G G G G G G G G G G G G A G G G G G G G
2 chr2_26297348 0 26297348 C C C C C C C C C C T T C C C C C C C C
2 chr2_26299668 0 26299668 G G G G G G G G G G G G G G G G A A G G
2 chr2_26308938 0 26308938 G G G G G G G G A A A A G G G G G G G G
2 chr2_26318912 0 26318912 C C C C C C C C C C C C C T C C C C C C
2 chr2_26322728 0 26322728 C C C C C C C C T T T T C C C C C C C C
2 chr2_26329967 0 26329967 A A A A G G A A A A A A A A A A A A A A
2 chr2_26341104 0 26341104 A A A A A A A A A A A A A A A A A G A A
2 chr2_26344817 0 26344817 C C C C C C C C C C C C C G G G C C C C
2 chr2_26353011 0 26353011 A A A A A A A A A A A A A A A A A C A A
2 chr2_26355179 0 26355179 T T C T C C T T T T T T T T T T T T T T
2 chr2_26357681 0 26357681 G G G G G G G G G G G G A G G G G G G G
2 chr2_26357863 0 26357863 C C C C C C C C C C C C C C C C A A C C
2 chr2_26360473 0 26360473 A A A A A A C C A A A A A A A A A A A A
2 chr2_26361911 0 26361911 G G T T G G G G G G G G G G G G G G G G
2 chr2_26362105 0 26362105 G G C G G G G G G G G G G G G G G G G G
2 chr2_26362684 0 26362684 C C T T T T C C T T T T T T T T T T T T
2 chr2_26363516 0 26363516 C C C C T T C C C C C C C C C C C C C C
2 chr2_26364566 0 26364566 C C C C C C C C C C C C C C C C T T C C
2 chr2_26364756 0 26364756 T T C T T T T T T T T T T T T T T T T T
2 chr2_26377582 0 26377582 A A A A A A A A T T A T A A A A A A A A
2 chr2_26379719 0 26379719 T T T T T T T T T T T T T T C T T T T T
2 chr2_26382630 0 26382630 C C C C T T C C C C C C C C C C C C C C
2 chr2_26400587 0 26400587 A A A A A A A A A A A G A A A A A A A A
2 chr2_26404407 0 26404407 G G G G G G G G A A A G G G G G G G G G
2 chr2_26405925 0 26405925 T T T T T T T T C C C C T T T T T T T T
2 chr2_26407439 0 26407439 C C C C C C C C C C C C C C C C A C C C
2 chr2_26410113 0 26410113 G G G G G G G G G G G G G G A G G G G G
2 chr2_26410156 0 26410156 C C C C C C A C C C C C C C C C C C C C
2 chr2_26420668 0 26420668 G G G G G G G G A A A A G G G G G G G G
2 chr2_26421636 0 26421636 G G G G G G G G G G G G G G A A G G G G
2 chr2_26422186 0 26422186 C C C C C C C C T T T T C C C C C C C C
2 chr2_26423184 0 26423184 C C C C C C C C C C C C C T C T C C C C
2 chr2_26425650 0 26425650 T T T T C C T T T T T T T T T T T T T T
2 chr2_26426433 0 26426433 C C C C C C C C T T T T C C C C C C C C
2 chr2_26429661 0 26429661 C C C C C C C G C C C C C C C C C C C C
2 chr2_26433610 0 26433610 A A G G A A A A A A A A A A A A A A A A
2 chr2_26435438 0 26435438 T T T T T T T T C T C T T T T T T T T T
2 chr2_26440923 0 26440923 G G G G G G G G A G G G G G G G G G G G
2 chr2_26443335 0 26443335 A A A A A A A A A A A A A A A A C C A A
2 chr2_26444606 0 26444606 G G G G G G G G A G A A G G G G G G G G
2 chr2_26446802 0 26446802 A A A A A A A A A A A G A A A A A A A A
2 chr2_26456156 0 26456156 A A A A A A A A A A A A A G A A A A A A
2 chr2_26456325 0 26456325 C C C C G G C C C C C C C C C C C C C C
2 chr2_26457133 0 26457133 A A A A A A A A G G G G A A A A A A A A
2 chr2_26458267 0 26458267 G G G G G G G G A G A A G G G G G G G G
2 chr2_26460709 0 26460709 C C C C C C C C C C T T C C C C C C C C
2 chr2_26462903 0 26462903 G G G G G G G G G G G G G G G G A G G G
2 chr2_26467302 0 26467302 G G C G G G G G G G G G G G G G G G G G
2 chr2_26475810 0 26475810 G G G G G G G G A G G G G G G G G G G G
2 chr2_26475923 0 26475923 G G G G G G G G G G G G A G G G G G G G
2 chr2_26477570 0 26477570 A A A A A A A A C C C C A A A A A A A A
2 chr2_26480125 0 26480125 G G A G G G G G G G G G G G G G G G G G
2 chr2_26483923 0 26483923 C C C C C C C T C C C C C C C C C C C C
2 chr2_26485034 0 26485034 C C C C C C C C C T T T C C C C C C C C
2 chr2_26486182 0 26486182 C C C T C C C C C C C C C C C C C C C C
2 chr2_26501256 0 26501256 G G G G C C G G G G G G G G G G G G G G
2 chr2_26510923 0 26510923 G G G G G G G G A A A A G G G G G G G G
2 chr2_26517763 0 26517763 T T T T T T T T C C C C T T T T T T T T
2 chr2_26533681 0 26533681 C C T T T T T T T T T T T T T T T T T T
2 chr2_26539098 0 26539098 C C A A C C C C C C C C C C C C C C C C
2 chr2_26539493 0 26539493 C C C T C C C C C C C C C C C C C C C C
2 chr2_26543416 0 26543416 C C C C C C C C C C C C C C G G C C C C
2 chr2_26543985 0 26543985 T T T T G G T T T T T T T T T T T T T T
2 chr2_26544276 0 26544276 G G G G G G G G G G A G G G G G G G G G
2 chr2_26544358 0 26544358 C C C T C C C C C C C C C C C C C C C C
2 chr2_26550178 0 26550178 T T T T T T T T C C C C T T T T T T T T
2 chr2_26552009 0 26552009 A G G G G G G G G G G G G G G G A A G G
2 chr2_26556301 0 26556301 C C C C C C C C C T C C C C C C C C C C
2 chr2_26556324 0 26556324 G G C C C C G G G G G G G G G G G G G G
2 chr2_26561647 0 26561647 C C A C C C C C C C C C C C C C C C C C
2 chr2_26561882 0 26561882 G G A A A A G G G G G G G G G G G G G G
2 chr2_26578710 0 26578710 C C A C C C C C C C C C C C C C C C C C
2 chr2_26583020 0 26583020 T T T T T T T T T T T T A T T T T T T T
2 chr2_26586386 0 26586386 G G G G G G A G G G G G G G G G G G G G
2 chr2_26588598 0 26588598 C C C C C C C C C C C C C C T T C C C C
2 chr2_26589010 0 26589010 C T C C C C T T C C C C C C C C C C T T
2 chr2_26596083 0 26596083 G G G G A A G G G G G G G G G G G G G G
2 chr2_26596190 0 26596190 C C C C C C C C C C C C C C C C T T C C
2 chr2_26596944 0 26596944 T T T T T T T T T T T T A A T T T T T T
2 chr2_26600830 0 26600830 G G G G G G G G A G G G G G G G G G G G
2 chr2_26606281 0 26606281 A A A C C C A A A A A A A A A A A A A A
2 chr2_26608908 0 26608908 T T T T T T T T C C C T T T T T T T T T
2 chr2_26609047 0 26609047 T T T T T T T T C C C C T T T T T T T T
2 chr2_26609123 0 26609123 T T T T T T T T C C C C T T T T T T T T
2 chr2_26613818 0 26613818 G G T T T T G G T T T T T T T T T T G G
2 chr2_26617557 0 26617557 T T T T T T T T C C C C T T T T T T T T
2 chr2_26618837 0 26618837 C C C C C C C C C C C C C C C C T T C C
2 chr2_26630327 0 26630327 T T T T C C T T T T T T T T T T T T T T
2 chr2_26640184 0 26640184 C C C C C C C C C T C T C C C C C C C C
2 chr2_26644856 0 26644856 T T T T T T T T T T T T T T T T C C T T
2 chr2_26647618 0 26647618 C C C C C C C C C C C C T T C C C C C C
2 chr2_26654296 0 26654296 G G G G G G G G G G G G G G G G A A G G
2 chr2_26654729 0 26654729 G G G G G G G G A A A A G G G G G G G G
2 chr2_26658375 0 26658375 C C C C C C C C C C C C C C C C A A C C
2 chr2_26660357 0 26660357 A A G G G G A A G G G G G G G G G G A A
2 chr2_26666626 0 26666626 A A A A A A A A A A A A A C A A A A A A
2 chr2_26666730 0 26666730 G G G G G G C G G G G G G G G G G G G G
2 chr2_26672132 0 26672132 A A A A A A A A A G A G A A A A A A A A
2 chr2_26674441 0 26674441 A A A A A A A A G G G G A A A A A A A A
2 chr2_26684526 0 26684526 C C C C T T C C C C C C C C C C C C C C
2 chr2_26685932 0 26685932 C C C C C C C C C C C G C C C C C C C C
2 chr2_26697735 0 26697735 A A A A A A A A A A A A A A A G A A A A
2 chr2_26699206 0 26699206 G G G G G G G G G G G G G T G G G G G G
2 chr2_26702581 0 26702581 C C C C C C C C T T T T C C C C C C C C
2 chr2_26703590 0 26703590 G G G G A G G G G G G G G G G G G G G G
2 chr2_26703706 0 26703706 C C C C C C C C A A A A C C C C C C C C
2 chr2_26709832 0 26709832 C C C C C C C C G G C G C C C C C C C C
2 chr2_26712891 0 26712891 T T T T T T T T G G G G T T T T T T T T
2 chr2_26714223 0 26714223 G G G G G G G G G G G G G G A A G G G G
2 chr2_26718622 0 26718622 G G G G G G A G G G G G G G G G G G A A
2 chr2_26724340 0 26724340 T T T T T T T T C C C C T T T T T T T T
2 chr2_26729413 0 26729413 G G G G G G A G G G G G G G G G G G G G
2 chr2_26738605 0 26738605 T T T T T T T T T T T T C C T T T T T T
2 chr2_26741391 0 26741391 G G G G G G G G G G G G G G A A G G G G
2 chr2_26747782 0 26747782 G G G G G G G G G G G G G G A A G G G G
2 chr2_26759132 0 26759132 T T T T T T T T T T T T T T T T C C T T
2 chr2_26762539 0 26762539 T T T T C T T T T T T T T T T T T T T T
2 chr2_26764374 0 26764374 G G G G A G G G G G G G G G G G G G G G
2 chr2_26766287 0 26766287 G G G G G G G G G G G G G G A G G G G G
2 chr2_26766560 0 26766560 G G G G G G G G G G A G G G G G G G G G
2 chr2_26767274 0 26767274 T T T T T T T T C C C C T T T T T T T T
2 chr2_26774804 0 26774804 G G G G G G G G G G A G G G G G G G G G
2 chr2_26783861 0 26783861 A A A A A A A A G G G G G G G G G G A A
2 chr2_26792422 0 26792422 C C C C C T C C C C C C C C C C C C C C
2 chr2_26792658 0 26792658 C C C C C C C C C C C T C C C C C C C C
2 chr2_26793637 0 26793637 C C C C C C C C A C C C C C C C C C C C
2 chr2_26795685 0 26795685 A A A A A A A A C C C C A A A A A A A A
2 chr2_26806082 0 26806082 T T T T T T T T T T T T T T C C T T T T
2 chr2_26811794 0 26811794 A T A A A A A A A A A A A A A A A A A A
2 chr2_26821835 0 26821835 C C C C C C C C C G C C C C C C C C C C
2 chr2_26825398 0 26825398 C C C C C C C C T T T T C C C C C C C C
2 chr2_26826888 0 26826888 G G G G G G G G G G G G G G A A G G G G
2 chr2_26829076 0 26829076 A G G G G G G G G G G G G G G G G G G G
2 chr2_26842207 0 26842207 C C C C C C C C C C C C C C T T C C C C
2 chr2_26848164 0 26848164 G G A G G G G G G G G G G G G G G G G G
2 chr2_26850445 0 26850445 G G G G G G G G G G G G A A G G G G G G
2 chr2_26850960 0 26850960 G G A G G G G G G G G G G G G G G G G G
2 chr2_26858053 0 26858053 G G G G G G G G G G G G A G G G G G G G
2 chr2_26872906 0 26872906 G G G G G G G G C G G G G G G G G G G G
2 chr2_26876603 0 26876603 T T C C C C T T C C C C C T C C T T T T
2 chr2_26881438 0 26881438 A A A A A A A A G G G G A A A A A A A A
2 chr2_26886676 0 26886676 A A G G G G G G G G G G G G G G G G A A
2 chr2_26888487 0 26888487 T T C C C C T T C C C C T T T T T T T T
2 chr2_26888825 0 26888825 T T T T T T T T C C C C T T T T T T T T
2 chr2_26894040 0 26894040 G G G G G G G G C C C C G G G G G G G G
2 chr2_26894502 0 26894502 C T T T T T T T T T T T T T T T T T T T
2 chr2_26910437 0 26910437 T T T T C T T T T T T T T T T T T T T T
2 chr2_26910680 0 26910680 C C C C C C C C C C C C C C C C T T C C
2 chr2_26912361 0 26912361 G G G G G G G G C C C C G G G G G G G G
2 chr2_26919605 0 26919605 C C C C C C C C C C C C C T C T C C C C
2 chr2_26927155 0 26927155 C C C C C C C C C T T T C C C C C C C C
2 chr2_26928320 0 26928320 T T T T T T T T C T C C T T T T T T T T
2 chr2_26928990 0 26928990 G G G G G G G G C C C C G G G G G G G G
2 chr2_26931289 0 26931289 G G G G G G G G G G G G G G G G A G G G
2 chr2_26941120 0 26941120 C C T T C C C C C C C C C C C C C C C C
2 chr2_26949976 0 26949976 T T T T T T T T T T C C T T T T T T T T
2 chr2_26950717 0 26950717 T T T T T T T T T T T T C T T T T T T T
2 chr2_26956242 0 26956242 G G G G A G G G G G G G G G G G G G G G
2 chr2_26956622 0 26956622 A A G G G G A A G G G G G G G G G G A A
2 chr2_26963353 0 26963353 G G G G G G G G G G G G G G A A G G G G
2 chr2_26965825 0 26965825 T T T T T T T T C C C C T T T T T T T T
2 chr2_26973367 0 26973367 G G G G G G G G G G G G A G G G G G G G
2 chr2_26979760 0 26979760 C C T T T T T T T T T T T T T T T T C C
2 chr2_26986189 0 26986189 G G G G G G G G G G G G G G A G G G G G
2 chr2_26987242 0 26987242 G G G G G G G G A G A G G G G G G G G G
2 chr2_26989361 0 26989361 C C C C C C C C G G G G C C C C C C C C
2 chr2_26989722 0 26989722 T T T T T T T T T T T T C C T T T T T T
2 chr2_27016026 0 27016026 T T C C C C T T T T T T T T T T T T T T
2 chr2_27021142 0 27021142 T T T T T T C T T T T T T T T T T T T T
2 chr2_27035286 0 27035286 G G G G G G G G A A A A G G G G G G G G
2 chr2_27039537 0 27039537 G G G G G G G G G G G G A G G G G G G G
2 chr2_27043919 0 27043919 A A A A A A A A G G G G A A A A A A A A
2 chr2_27043964 0 27043964 G G G G G G G G C C C C G G G G G G G G
2 chr2_27049092 0 27049092 C C C T C C C C C C C C C C C C C C C C
2 chr2_27059136 0 27059136 A A G G G G A G G G G G G G G G G G A A
2 chr2_27059303 0 27059303 G G G G G G G G G G G G G G A A G G G G
2 chr2_27059703 0 27059703 T T T T T T T T T T T T C C T T T T T T
2 chr2_27068483 0 27068483 G G G G G G G G G G A G G G G G G G G G
2 chr2_27070258 0 27070258 C C C C C C C C C C C C T T C C C C C C
2 chr2_27073804 0 27073804 C C C C C C C C C C C C C C T T C C C C
2 chr2_27084814 0 27084814 C C C C C T C C C C C C C C C C C C C C
2 chr2_27087340 0 27087340 C C C C C C C C T T T T C C C C C C C C
2 chr2_27087940 0 27087940 A A A A G G A A A A A A A A A A A A A A
2 chr2_27095691 0 27095691 C C C C C C C C G G G G C C C C C C C C
2 chr2_27099675 0 27099675 C C C C C T C C C C C C C C C C C C C C
2 chr2_27100092 0 27100092 G G G G G G G G C G G G G G G G G G G G
2 chr2_27101928 0 27101928 A A A A A A A A A A A A A A G G A A A A
2 chr2_27103783 0 27103783 T T T T T T T T T T T T T T C C T T T T
2 chr2_27104058 0 27104058 C C C C C C C C T T T T C C C C C C C C
2 chr2_27107637 0 27107637 C C C C C C C C T T T T C C C C C C C C
2 chr2_27107701 0 27107701 A A A A A A A A A G A A A A A A A A A A
2 chr2_27121847 0 27121847 A A A A A A A A A A A A A A T T A A A A
2 chr2_27124947 0 27124947 C C C C C C C C C C C C C C C C T T C C
2 chr2_27125647 0 27125647 A A A A A G A A A A A A A A A A A A A A
2 chr2_27125892 0 27125892 G G G G G G G G G G G G G G A A G G G G
2 chr2_27126090 0 27126090 G G G G G G A G G G G G G G G G G G G G
2 chr2_27126990 0 27126990 C C A A A A C C A A A A A A A A A A C C
2 chr2_27128569 0 27128569 G G G G G G G G A A A A G G G G G G G G
2 chr2_27131656 0 27131656 G G G G A G G G G G G G G G G G G G G G
2 chr2_27132949 0 27132949 T T C C C C T T C C C C C C C C C C T T
2 chr2_27133756 0 27133756 A A A A A A A A A A A A A A G G A A A A
2 chr2_27137882 0 27137882 T T T T T T T T T T T T C T T T T T T T
2 chr2_27147888 0 27147888 C C C C C C C C C C C C C G C C C C C C
2 chr2_27156006 0 27156006 T T T T T T C C T T T T T T T T T T T T
2 chr2_27158537 0 27158537 G G G G G G G G G G G G G G G G C C G G
2 chr2_27161461 0 27161461 T T T T T T T T T T T T T T T T C C T T
2 chr2_27162074 0 27162074 C T T T T T T T T T T T T T T T T T T T
2 chr2_27169665 0 27169665 G G G G G G A G G G G G G G G G G G G G
2 chr2_27187350 0 27187350 A A A A A A A A G G G G A A A A A A A A
2 chr2_27201465 0 27201465 C C C C C C C C G G G G C C C C C C C C
2 chr2_27205657 0 27205657 T T T T C T T T T T T T T T T T T T T T
2 chr2_27213297 0 27213297 G G G G G G G G G G G G G G G G A A G G
2 chr2_27217018 0 27217018 T T T T T T T T T T C T T T T T T T T T
2 chr2_27232617 0 27232617 C C C C C C C C G G G G C C C C C C C C
2 chr2_27241178 0 27241178 A A A A A A A A A A A A A A A A T T A A
2 chr2_27244843 0 27244843 T T T T T T T T C T T T T T T T T T T T
2 chr2_27245168 0 27245168 A A A A A A A A A G G G A A A A A A A A
2 chr2_27249622 0 27249622 A A A A A A A A A A A A A A A A C C A A
2 chr2_27252020 0 27252020 A G A A A A A A A A A A A A A A A A A A
2 chr2_27256530 0 27256530 C C C C C C C C C C C C C C T T C C C C
2 chr2_27257788 0 27257788 A G G G G G G G G G G G G G G G G G G G
2 chr2_27259410 0 27259410 G G G G A G G G G G A G G G G G G G G G
2 chr2_27259748 0 27259748 A G A A A A G G A A A A A A A A A A G G
2 chr2_27267866 0 27267866 G G G G G G G G A A A A G G G G G G G G
2 chr2_27275477 0 27275477 G G G G G G G G C C C C G G G G G G G G
2 chr2_27275906 0 27275906 C C C C C C C C C C C C C T C C C C C C
2 chr2_27279118 0 27279118 C C G G G G C C G G G G G G G G G G C C
2 chr2_27282362 0 27282362 A A A A A A A A A G G G A A A A A A A A
2 chr2_27284909 0 27284909 T T T T T T T T C C C C T T T T T T T T
2 chr2_27304501 0 27304501 T T C C C C T T T T T T T T T T T T T T
2 chr2_27305076 0 27305076 A A A A A A A A C C C C A A A A A A A A
2 chr2_27312316 0 27312316 T T T T T T A T T T T T T T T T T T T T
2 chr2_27318843 0 27318843 G G G G A A G G G G G G G G G G G G G G
2 chr2_27325886 0 27325886 A A A A A A A A A A A A G G A A A A A A
2 chr2_27329696 0 27329696 A C C C C C C C C C C C C C C C C C A A
2 chr2_27330374 0 27330374 G G G G G G G G C C C C G G G G G G G G
2 chr2_27336544 0 27336544 C C C C C C C C C C C C C C C T C C C C
2 chr2_27338678 0 27338678 T T T T T T T T C C C C T T T T T T T T
2 chr2_27341286 0 27341286 A A C C C C A A C C C C C C C C C C A A
2 chr2_27341404 0 27341404 G G G G G G G G G G G G G G A A G G G G
2 chr2_27341461 0 27341461 C C C C C T C C C C C C C C C C C C C C
2 chr2_27343162 0 27343162 T T T T T T T T C C C C T T T T T T T T
2 chr2_27345024 0 27345024 G G G G G T G G G G G G G G G G G G G G
2 chr2_27347787 0 27347787 G G G G G G G G G G G G G T G G G G G G
2 chr2_27351489 0 27351489 A A A A A A A A G G G G A A A A A A A A
2 chr2_27352231 0 27352231 T T G G G G T T G G G G G G G G G G T T
2 chr2_27358409 0 27358409 G G G G G G G G G G G G C G G G G G G G
2 chr2_27358619 0 27358619 G G G G C G G G G G G G G G G G G G G G
2 chr2_27359836 0 27359836 A A T T A A A A A A A A A A A A A A A A
2 chr2_27364925 0 27364925 G G G G G G G G A G A G G G G G G G G G
2 chr2_27366636 0 27366636 C C C C C C C C C T C C C C C C C C C C
2 chr2_27372333 0 27372333 G G G G G G G G G G G G A G G G G G G G
2 chr2_27376865 0 27376865 C C C C C C C C T T T T C C C C C C C C
2 chr2_27377463 0 27377463 A A A A A A A A A T A A A A A A A A A A
2 chr2_27379079 0 27379079 C C T T T T C C T T T T C C C C C C C C
2 chr2_27384455 0 27384455 T T T T T T T T G T T T T T T T T T T T
2 chr2_27390591 0 27390591 G G G G G G G G A A A A G G G G G G G G
2 chr2_27395856 0 27395856 T T C C C C T T C C C C C C C C C C T T
2 chr2_27399469 0 27399469 T T T T T T T T T T T T T T T T C T T T
2 chr2_27410994 0 27410994 A A A A A A A A A A A A A G G G G G A A
2 chr2_27418200 0 27418200 T T T T T T T T T T T T T T T T C C T T
2 chr2_27418479 0 27418479 A A A A A A A A A A A A A A A A A C A A
2 chr2_27423998 0 27423998 T T T T T T T T T T T T C C T T T T T T
2 chr2_27428010 0 27428010 C C C C C C C C C C C C T T C C C C C C
2 chr2_27428258 0 27428258 G G C C C C G G C C C C C C C C C C G G
2 chr2_27433527 0 27433527 T T C T C T T T T T T T T T T T T T T T
2 chr2_27438842 0 27438842 A A A A A A A A T T T T A A A A A A A A
2 chr2_27444926 0 27444926 C C T T T T C C T T T T T T T T T T C C
2 chr2_27447418 0 27447418 C C C C C C C C C C A C C C C C C C C C
2 chr2_27448753 0 27448753 A A A A A A A A A A A C A A A A A A A A
2 chr2_27454140 0 27454140 C C C C C C C C C C C C C C C C C T C C
2 chr2_27455358 0 27455358 A A C C A A A A A A A A A A A A A A A A
2 chr2_27466854 0 27466854 C C C C C C C C T T T T T T T T T T C C
2 chr2_27466993 0 27466993 C C C C C C C C C C C C C C C T C C C C
2 chr2_27474403 0 27474403 C T C C C C C C C C C C C C C C C C C C
2 chr2_27475881 0 27475881 A A A A A A A A G G G G A A A A A A A A
2 chr2_27479248 0 27479248 G G G G G G G G G G G G A G G G G G G G
2 chr2_27481610 0 27481610 T T T T T T T T T T T T T T C T T T T T
2 chr2_27487122 0 27487122 A C C C C C C C C C C C C C C C C C C C
2 chr2_27488546 0 27488546 C G G G G G G G G G G G G G G G G G C C
2 chr2_27506902 0 27506902 A A A A A A A A G G G G A A A A A A A A
2 chr2_27512223 0 27512223 C C C C C C C C C C C C C G C C C C C C
2 chr2_27513283 0 27513283 C C C C C C C C C C C C C T C C C C C C
2 chr2_27516566 0 27516566 G G G G G G G G G G G G G G A A G G G G
2 chr2_27518372 0 27518372 T T T T T T T T C T T T T T T T T T T T
2 chr2_27533735 0 27533735 T T A A A A T T A A A A A A A A A A T T
2 chr2_27540911 0 27540911 T T T T T T T T T T T T C T T T T T T T
2 chr2_27545654 0 27545654 A A A A A A A A A A A T A A A A A A A A
2 chr2_27555018 0 27555018 T T T T T T T T T T T T C T T T T T T T
2 chr2_27557909 0 27557909 G G G G G G G G A G G G G G G G G G G G
2 chr2_27558518 0 27558518 C C C C C C C C C C C C C T C C C C C C
2 chr2_27563705 0 27563705 T T T T T T T T T T T T T T T T A A T T
2 chr2_27567188 0 27567188 G G G G G G G G G G G G C G G G G G G G
2 chr2_27580348 0 27580348 C C C C C C C C T T T T C C C C C C C C
2 chr2_27595600 0 27595600 G G C C C C G G G G G G G G G G G G G G
2 chr2_27614604 0 27614604 G G G G G G G G A G G G G G G G G G G G
2 chr2_27617494 0 27617494 T T T T T T T T C C C C T T T T T T T T
2 chr2_27619180 0 27619180 C C C C C C C C A A A A C C C C C C C C
2 chr2_27623647 0 27623647 C C C C C C C C C C C T C C C C C C C C
2 chr2_27635370 0 27635370 T T T T T T T T T T T T T T C T T T T T
2 chr2_27640001 0 27640001 C C C C C C C C T T T T C C C C C C C C
2 chr2_27640856 0 27640856 G G G G G G G G G G G G A G G G G G G G
2 chr2_27645940 0 27645940 T T T T T T T T T T C T T T T T T T T T
2 chr2_27650849 0 27650849 C C C C C C C C C T C C C C C C C C C C
2 chr2_27656527 0 27656527 C C C T C C C C C C C C C T C C C C C C
2 chr2_27666450 0 27666450 A A A A A A A A G G G G A A A A A A A A
2 chr2_27666476 0 27666476 C C C C C C C C T T T T C C C C C C C C
2 chr2_27674324 0 27674324 C C C C C C C C C C C C C C C C A C C C
2 chr2_27677107 0 27677107 A A A A A A A A A A A A G G A A A A A A
2 chr2_27683482 0 27683482 C C C C C C C C T T T T C C C C C C C C
2 chr2_27687018 0 27687018 C C T T T T C C C C C C C C C C C C C C
2 chr2_27697117 0 27697117 T T T T T T T T G G G G T T T T T T T T
2 chr2_27702518 0 27702518 G G G G G G G G G G G G C C G G G G G G
2 chr2_27704477 0 27704477 G G G G A A G G G G G G G G G G G G G G
2 chr2_27707588 0 27707588 A A A A A A A A C C C C C C C C C C A A
2 chr2_27708040 0 27708040 C C C C T T C C C C C C C C C C C C C C
2 chr2_27711867 0 27711867 T T C C T T T T T T T T T T T T T T T T
2 chr2_27712046 0 27712046 C C C C C C C C C C C C C C A A C C C C
2 chr2_27717500 0 27717500 C C C C C C C C C C C C C C C T C C C C
2 chr2_27718215 0 27718215 C C C C C C C C C C C C C T C C C C C C
2 chr2_27718498 0 27718498 G G T T T T G G T T T T T T T T T T G G
2 chr2_27721184 0 27721184 C C C C C C C C C C C T C C C C C C C C
2 chr2_27721645 0 27721645 A A G G G G A A G G G G G G G G G G A A
2 chr2_27725630 0 27725630 G G G G G G G G C C C C G G G G G G G G
2 chr2_27727237 0 27727237 G G G G G G G G A A A A G G G G G G G G
2 chr2_27728396 0 27728396 G G G G G G G G C C C C G G G G G G G G
2 chr2_27732770 0 27732770 T T T T T T T T T T T T C C C C C C T T
2 chr2_27736609 0 27736609 A A A G A A A A A A A A A A A A A A A A
2 chr2_27738987 0 27738987 G G G G A A G G G G G G G G G G G G G G
2 chr2_27741699 0 27741699 C C C C C C C C C C C T C C C C C C C C
2 chr2_27752309 0 27752309 T T T T T T C C T T T T T T T T T T T T
2 chr2_27752534 0 27752534 A A A A A A G G A A A A A A A A A A A A
2 chr2_27757525 0 27757525 A A A G A A A A A A A A A A A A A A A A
2 chr2_27758000 0 27758000 A A A A A A A A A G A A A A A A A A A A
2 chr2_27759932 0 27759932 C C C C C C C C C C C C T T C C C C C C
2 chr2_27763721 0 27763721 G G G G A A G G G G G G G G G G G G G G
2 chr2_27767334 0 27767334 G G G G A A G G G G G G G G G G G G G G
2 chr2_27768064 0 27768064 C C C C C C C C C C C C C C T T C C C C
2 chr2_27773929 0 27773929 A C A A A A A A A A A A A A A A A A A A
2 chr2_27773945 0 27773945 A A A A A A A A A A A G A A A A A A A A
2 chr2_27785376 0 27785376 G G G G G G G G G G G G G G G G A A G G
2 chr2_27787759 0 27787759 A A G G G G A A A A A A A A A A A A A A
2 chr2_27788844 0 27788844 G G G G G G G G G G G G A A G G G G G G
2 chr2_27791178 0 27791178 C C C C C C C C C C C C C C C T C C C C
2 chr2_27801387 0 27801387 C C C C C C C C C C C C C C C C T T C C
2 chr2_27806153 0 27806153 C C A A C C C C C C C C C C C C C C C C
2 chr2_27806216 0 27806216 A A A A A A A A A A A G A A A A A A A A
2 chr2_27806497 0 27806497 G G G G G G G G G G G G A A A A A A G G
2 chr2_27806854 0 27806854 C T T T T T C C T T T T T T T T T T T T
2 chr2_27807551 0 27807551 C C C C C C C C C C C C T T C T T T C C
2 chr2_27809717 0 27809717 T T T T T T T T T T T T C C T T T T T T
2 chr2_27818748 0 27818748 C C C C C C C C T T T T C C C C C C T T
2 chr2_27823378 0 27823378 G G G G G G G G A A A A G G G G G G G G
2 chr2_27825126 0 27825126 G G A A A A G G A A A A A A A A A A G G
2 chr2_27840768 0 27840768 G G G G G G G G G G G G G G G G A A G G
2 chr2_27850150 0 27850150 G G G T G G G G G G G G G G G G G G G G
2 chr2_27851073 0 27851073 C C C C C C C C C T C C C C C C C C C C
2 chr2_27874910 0 27874910 T T T T T T T T T T G T T T T T T T T T
2 chr2_27895203 0 27895203 A A G G G G A A A A A A A A A A A A A A
2 chr2_27901616 0 27901616 C C C C C C T T C C C C C C C C C C C C
2 chr2_27905062 0 27905062 A A A A A A A G A A A A A A A A A A A A
2 chr2_27907859 0 27907859 C C C C C C C T C C C C C C C C C C C C
2 chr2_27916260 0 27916260 C C C C C C C C C C C C C C C G C C C C
2 chr2_27917715 0 27917715 A A A A A A A A A A A G A A A A A A A A
2 chr2_27918075 0 27918075 G G G G G G G G G G G G G G A A G G G G
2 chr2_27920043 0 27920043 A A A A A A A A A A A A A A G G A A A A
2 chr2_27924416 0 27924416 G G G G G G G G C C C C G G G G G G G G
2 chr2_27929818 0 27929818 G G A A A A G G G G G G G G G G G G G G
2 chr2_27935309 0 27935309 C C C C C C C C T T T T C C C C C C C C
2 chr2_27940135 0 27940135 C T C C C C C C T T C C C C C C C C C C
2 chr2_27940184 0 27940184 G G T T T T G G G G G G G G G G G G G G
2 chr2_27961403 0 27961403 G G G G G G A G G G G G G G G G G G G G
2 chr2_27962627 0 27962627 A A A A A A A A A A A A A A A A A C A A
2 chr2_27967749 0 27967749 C C T T C C C C C C C C T T T T T T C C
2 chr2_27970442 0 27970442 C C C C C C C C C C C C C G C C C C C C
2 chr2_27974373 0 27974373 T T T T T T T T C C C C T T T T T T T T
2 chr2_27995644 0 27995644 T T T T T T T T T T T T G T T T T T T T
2 chr2_27998336 0 27998336 A A G G G G A A A A A A A A A A A A A A
2 chr2_28009808 0 28009808 A A A A A A A A A A A A G G A A A A A A
2 chr2_28021617 0 28021617 C C C C C C C C C C C T C C C C C C C C
2 chr2_28026190 0 28026190 A A A A A A A A G G G G A A A A A A A A
2 chr2_28027152 0 28027152 G G G G G G G G T T T T G G G G G G G G
2 chr2_28029035 0 28029035 T T T T T T T T C T T T T T T T T T T T
2 chr2_28044843 0 28044843 A A A A A A A A G G G G A A A A A A A A
2 chr2_28046700 0 28046700 A A A A A A A A A A A A A A A A A C A A
2 chr2_28047608 0 28047608 C C C C T T C C C C C C C C C C C C C C
2 chr2_28072454 0 28072454 T T T T T T T T C C C C T T T T T T T T
2 chr2_28072925 0 28072925 T T T T T T T T T T T T C T T T T T T T
2 chr2_28073303 0 28073303 A A A A A A A A A A A A A A A A G G A A
2 chr2_28076344 0 28076344 C C C C C C C C C C C C C T C C C C C C
2 chr2_28076471 0 28076471 C C C C C C C C T T T T C C C C C C C C
2 chr2_28076968 0 28076968 G G G G G G T T G G G G G G G G G G G G
2 chr2_28078383 0 28078383 C C C C C C C C T T T T C C C C C C C C
2 chr2_28080301 0 28080301 T T T T T T T T T T T T G G T T T T T T
2 chr2_28085833 0 28085833 A A A A A A A A A A A A A G A A A A A A
2 chr2_28093071 0 28093071 G G G G G G G G G G G G G G G G C C G G
2 chr2_28094355 0 28094355 C C T T T T C C T T T T C C C C C C C C
2 chr2_28099093 0 28099093 G G G G G G G G G G G G G G G G A G G G
2 chr2_28100032 0 28100032 T T T T T T T T C C C C T T T T T T T T
2 chr2_28114099 0 28114099 C C C C C C C C G G G G C C C C C C C C
2 chr2_28114240 0 28114240 A A A A A A A A G G G G A A A A A A A A
2 chr2_28118889 0 28118889 A A A A A A A A A A A A A A A G A A A A
2 chr2_28136858 0 28136858 C C C C C C C C T T T T C C C C C C C C
2 chr2_28137003 0 28137003 A A G G G G A A A A A A A A A A A A A A
2 chr2_28141144 0 28141144 A A G G G G G G G G G G G G G G G G A A
2 chr2_28149552 0 28149552 G G G G G G G G G G G T G G G G G G G G
2 chr2_28153002 0 28153002 G G G G T T G G G G G G G G G G G G G G
2 chr2_28163367 0 28163367 G G G G G G G G G G G G A G G G G G G G
2 chr2_28166748 0 28166748 A A A A A A A A A G A A A A A A A A A A
2 chr2_28167430 0 28167430 C C C C C C C C C C C C C C C T C C C C
2 chr2_28169291 0 28169291 C C C C C C C C G G G G C C C C C C C C
2 chr2_28173740 0 28173740 G G A A A A G G G G G G G G G G G G G G
2 chr2_28182385 0 28182385 G G G G G G G G A G G G G G G G G G G G
2 chr2_28187466 0 28187466 G G G G G G G G A A A A G G G G G G G G
2 chr2_28188368 0 28188368 T T T T T T T T G T G T T T T T T T T T
2 chr2_28188507 0 28188507 A A G G G G A A A A A A A A A A A A A A
2 chr2_28190826 0 28190826 T T T T T T T T C C C C T T C C C C T T
2 chr2_28190892 0 28190892 C C C C C C C C C C C C C C C C A C C C
2 chr2_28191139 0 28191139 C C C C C C C C T T T T C C C C C C C C
2 chr2_28193409 0 28193409 T T T T T T T T C C C C T T T T T T T T
2 chr2_28193794 0 28193794 C C T T T T C C C C C C C C C C C C C C
2 chr2_28194802 0 28194802 G G G G G G A G G G G G G G G G G G G G
2 chr2_28198340 0 28198340 G G G G G G G G G G A A G G G G G G G G
2 chr2_28201866 0 28201866 G G G T G G G G G G G G G G G G G G G G
2 chr2_28202780 0 28202780 C C C C C C C C T T T T C C C C C C C C
2 chr2_28211574 0 28211574 C C C C C C C C T T T T C C C C T T C C
2 chr2_28211977 0 28211977 A A A A A A A A C C C C A A A A A A A A
2 chr2_28212167 0 28212167 G G G G G G G G G G A G G G G G G G G G
2 chr2_28212668 0 28212668 A A A A A A A A A A A A A A A C A A A A
2 chr2_28220440 0 28220440 T T T T T T T T C C C C T T T T T T T T
2 chr2_28221628 0 28221628 G G A G A A G G G G G G G G G G G G G G
2 chr2_28222268 0 28222268 T T C C C C T T T T T T T T T T T T T T
2 chr2_28229838 0 28229838 C C C C C C C C T T T T C C C C C C C C
2 chr2_28240027 0 28240027 C C T T C C C C C C C C C C C C C C C C
2 chr2_28240925 0 28240925 G G A A A A A A A A A A A A A A A A A A
2 chr2_28243581 0 28243581 G G G G G G G G A G G G G G G G G G G G
2 chr2_28244281 0 28244281 G G G G G G G G G G G G A A A A A A G G
2 chr2_28251051 0 28251051 A A A A A A A A C C C C A A A A A A A A
2 chr2_28259404 0 28259404 A A G G A A A A A A A A A A A A A A A A
2 chr2_28264817 0 28264817 C C C C C C C C A A A A C C C C C C C C
2 chr2_28274195 0 28274195 A A A A A A A A G G G G A A A A A A A A
2 chr2_28277780 0 28277780 G G G G G G G G A G A G G G G G G G G G
2 chr2_28281707 0 28281707 T T T T T T T T C C C C C C C C C C T T
2 chr2_28282931 0 28282931 C C C C C C C C T T T T C C C C C C C C
2 chr2_28287065 0 28287065 G G G G G G G G C C C C G G G G G G G G
2 chr2_28287204 0 28287204 C C T T C C C C C C C C C C C C C C C C
2 chr2_28287694 0 28287694 G G G G G G G G G G G G A G G G G G G G
2 chr2_28321642 0 28321642 G G G G G G G G G G A G G G G G G G G G
2 chr2_28327391 0 28327391 C C C C C C C C C C C C C C C T C C C C
2 chr2_28338489 0 28338489 G G G G G G G G A A A A G G G G G G G G
2 chr2_28352689 0 28352689 C C C C C C C C C T C C C C C C C C C C
2 chr2_28356150 0 28356150 C C C C C C C C C C C C C C C C A C C C
2 chr2_28363732 0 28363732 A A A A A A A A C C C C A A A A A A A A
2 chr2_28371429 0 28371429 A A A A A A A A A A A A A A A G A A A A
2 chr2_28377397 0 28377397 G G G G G G G G G G G G G G A G G G G G
2 chr2_28380181 0 28380181 G G G G G G G G G G G G A A G G G G G G
2 chr2_28405492 0 28405492 G G G G G G G G A A A A G G G G G G G G
2 chr2_28415277 0 28415277 G G G G G G G G G G G G G G G G A G G G
2 chr2_28416833 0 28416833 C C C C C C C C C C C C T T C C C C C C
2 chr2_28417596 0 28417596 A A A A A A A A A A A A A A A A A G A A
2 chr2_28426293 0 28426293 A A G G G G A A G G G G G G G G G G A A
2 chr2_28429902 0 28429902 G G G G G G G G G G G G C C G G G G G G
2 chr2_28430082 0 28430082 C C A C C C C C C C C C C C C C C C C C
2 chr2_28435434 0 28435434 A A A A A A A A A A A A A A A A G G A A
2 chr2_28437353 0 28437353 C T C C C C C C C C C C C C C C C C C C
2 chr2_28447873 0 28447873 A A A A A A A A C C C C C C C C C C A A
2 chr2_28448014 0 28448014 T T T T T T T T T T T T A T T T T T T T
2 chr2_28448402 0 28448402 C C C C C C C C A A A A C C C C C C C C
2 chr2_28448860 0 28448860 A G A A A A A A A A A A A A A A A A A A
2 chr2_28449866 0 28449866 G G G G G G G G G G G G A A A A A A G G
2 chr2_28452245 0 28452245 G G A A A A G G G G G G G G G G G G G G
2 chr2_28452701 0 28452701 A A A A A A A C A A A A A A A A A A A A
2 chr2_28452899 0 28452899 G G G G G G G G A A A A G G G G G G G G
2 chr2_28468246 0 28468246 G G G G G G G G G G A G G G G G G G G G
2 chr2_28473034 0 28473034 C T C C C C C C C C C C C C C C C C T T
2 chr2_28473763 0 28473763 C C C C C C C C T T T T C C C C C C C C
2 chr2_28477909 0 28477909 C C C C C C C C C C C C C T C C C C C C
2 chr2_28478871 0 28478871 C T T T T T T T T T T T T T T T T T T T
2 chr2_28479783 0 28479783 G G G G G G G G G G G G A A A A A A G G
2 chr2_28482525 0 28482525 C C C C C C C C C C C C C C T T T T C C
2 chr2_28484542 0 28484542 C C C C C C C C G G G G C C C C C C C C
2 chr2_28485105 0 28485105 A A A A A A A A A G A A A A A A A A A A
2 chr2_28508843 0 28508843 G G G G G G G G T T T T G G G G G G G G
2 chr2_28509291 0 28509291 T T T T T T T T C C C C T T T T T T T T
2 chr2_28510309 0 28510309 T T C C C C T T T T T T T T T T T T T T
2 chr2_28515449 0 28515449 C G C C C C C C C C C C C C C C C C C C
2 chr2_28515767 0 28515767 A A A A A A A A G G G G A A A A A A A A
2 chr2_28530999 0 28530999 C C C C C C C C T T T T C C C C C C C C
2 chr2_28532145 0 28532145 T T T T T T T T C C C C T T T T T T T T
2 chr2_28542989 0 28542989 C C C C C C C C C C C C C G C C C C C C
2 chr2_28554223 0 28554223 C C C C C C C C C C C C C C C C T T C C
2 chr2_28557484 0 28557484 G G G G G G G G G G G G G G A G G G G G
2 chr2_28558992 0 28558992 T T G G T T T T T T T T T T T T T T T T
2 chr2_28561662 0 28561662 G G G G G G G G A G G G G G G G G G G G
2 chr2_28563051 0 28563051 A A A A A A A A A G A A A A A A A A A A
2 chr2_28565634 0 28565634 T T T T T T T T C C C C T T T T T T T T
2 chr2_28565974 0 28565974 G G A G G G G G G G G G G G G G G G G G
2 chr2_28569916 0 28569916 T T T T T T T T T T T T G T T T T T T T
2 chr2_28574049 0 28574049 C C C C C C C G C C C C C C C C C C C C
2 chr2_28577840 0 28577840 G G A A A A G G A A A A A A A A A A G G
2 chr2_28583195 0 28583195 G G G G G G G G G G G G G G A A G G G G
2 chr2_28588183 0 28588183 G G G G A A G G G G G G A A A A A G G G
2 chr2_28593832 0 28593832 T T T T C C T T T T T T T T T T T T T T
2 chr2_28596385 0 28596385 C C C C C C C C T T T T C C C C C C C C
2 chr2_28597628 0 28597628 A A A A A A A A A G A A A G A A A A A A
2 chr2_28611316 0 28611316 G G C C C C G G G G G G G G G G G G G G
2 chr2_28617528 0 28617528 G G G G G G G G G G G G G G G T G G G G
2 chr2_28619416 0 28619416 C C C C C C C C G G G G C C C C C C C C
2 chr2_28619930 0 28619930 C C C C C C C C T T T T C C C C C C C C
2 chr2_28620696 0 28620696 A A A A A A A A G G G G A A A A A A A A
2 chr2_28624675 0 28624675 G G G G G G G G G G G T G G G G G G G G
2 chr2_28632380 0 28632380 A A A A A A A A G G G G A A A A A A A A
2 chr2_28637014 0 28637014 G G G G G G G G A G A G G G G G G G G G
2 chr2_28637131 0 28637131 C C C C C C C C T T T T C C C C C C C C
2 chr2_28644024 0 28644024 A A A A A A A A G G G G A A A A A A A A
2 chr2_28645900 0 28645900 G G G G G G G G A A A A G G G G G G G G
2 chr2_28650364 0 28650364 G G G G T T G G G G G G G G G G G G G G
2 chr2_28652252 0 28652252 A A A A A A A A A G A A A A A A A A A A
2 chr2_28652567 0 28652567 C C C C C C C C C C C T C C C C C C C C
2 chr2_28666202 0 28666202 G G G G G G G G G G A G G G G G G G G G
2 chr2_28666972 0 28666972 C C C C C C C C C C C C T T T T T T C C
2 chr2_28668236 0 28668236 G G C C C C C G C C C C C C C C C C G G
2 chr2_28677806 0 28677806 G G G G G G G G A A A A A A A A A A G G
2 chr2_28677867 0 28677867 C T C C C C C C C C C C C C C C C C C C
2 chr2_28680505 0 28680505 C C C G C C C C C C C C C C C C C C C C
2 chr2_28681281 0 28681281 G G G G G G G G G G G G G G A G G G G G
2 chr2_28688277 0 28688277 G G G G G G G G G G G G A G G G G G G G
2 chr2_28692088 0 28692088 A A A A A A A A A G A A A A A A A A A A
2 chr2_28695475 0 28695475 G G A G G G G G G G G G G G G G G G G G
2 chr2_28698826 0 28698826 C C T T T T C C C C C C C C C C C C C C
2 chr2_28698990 0 28698990 G G G G G G G G G G G G T T G G G G G G
2 chr2_28699638 0 28699638 G G G G G G A A G G G G G G G G G G G G
2 chr2_28701489 0 28701489 G G G G G G G G A A A A G G G G G G G G
2 chr2_28711710 0 28711710 A A G G G G A A A A A A A A A A A A A A
2 chr2_28712605 0 28712605 C C C C C C C C C C C C T T C C C C C C
2 chr2_28717613 0 28717613 A A A A A A A A C C C C A A A A A A A A
2 chr2_28726670 0 28726670 C C C C C C C C C T C C C C C C C C C C
2 chr2_28727539 0 28727539 C C C C C C C C G G G G C C C C C C C C
2 chr2_28733456 0 28733456 C C C C C C C C C C C C C T C C C C C C
2 chr2_28739363 0 28739363 A A G G A A A A A A A A A A A A A A A A
2 chr2_28741418 0 28741418 T T C C C C T T C C C C C C C C C C T T
2 chr2_28744541 0 28744541 C C C C C C C C C C C C C C C G C C C C
2 chr2_28747398 0 28747398 A A A A A A T T A A A A A A A A A A A A
2 chr2_28748348 0 28748348 A A A A A A A A A A A A A G A A A A A A
2 chr2_28751293 0 28751293 C C C C C C C C G G G G C C C C C C C C
2 chr2_28755214 0 28755214 A A A A A A A A G G G G A A A A A A A A
2 chr2_28755244 0 28755244 T T T T T T T T T T T T T T A A T T T T
2 chr2_28760615 0 28760615 C C C C C C C C T T T T C C C C C C C C
2 chr2_28762431 0 28762431 G G G G G G G G A A A A G G G G G G G G
2 chr2_28767526 0 28767526 A A A A A A A A G G G G A A A A A A A A
2 chr2_28769648 0 28769648 T T T T T T T T T T T T T T T T A T T T
2 chr2_28773385 0 28773385 A A A A A A A A A A A C A A A A A A A A
2 chr2_28777420 0 28777420 C C T T T T C C C C C C C C C C C C C C
2 chr2_28783217 0 28783217 C C T T T T C C T T T T T T T T T T C C
2 chr2_28784637 0 28784637 G G C C C C G G G G G G G G G G G G G G
2 chr2_28784883 0 28784883 T T T T T T T T T T G T T T T T T T T T
2 chr2_28794001 0 28794001 C C T T T T T T T T T T T T T T T T C C
2 chr2_28806300 0 28806300 T T T T T T T T C C C C T T T T T T T T
2 chr2_28806855 0 28806855 T T T T T T T T T T C T T T T T T T T T
2 chr2_28809876 0 28809876 C C C C C C C C C C C C C C T T C C C C
2 chr2_28821286 0 28821286 G G G G G G G G T T T T G G G G G G G G
2 chr2_28829248 0 28829248 T T T T T T T T C C C C T T T T T T T T
2 chr2_28831273 0 28831273 T T T T T T T T T T T T T T T T A A T T
2 chr2_28835143 0 28835143 G G G G G G G G G G G G A A A A A A G G
2 chr2_28839755 0 28839755 C C C C C C C C C C C C C C C C G G C C
2 chr2_28840950 0 28840950 A A A A A A G G A A A A A A A A A A A A
2 chr2_28843230 0 28843230 C C C C C C T T C C C C C C C C C C C C
2 chr2_28846723 0 28846723 C C C C C C C C T T T T C C C C C C C C
2 chr2_28861955 0 28861955 G G G G G G G G C C C C G G G G G G G G
2 chr2_28865187 0 28865187 C C C C C C C C C C C T C C C C C C C C
2 chr2_28866325 0 28866325 T T T T T T T T T T T T T T T T G G T T
2 chr2_28869841 0 28869841 G G G G G G G G A G G G G G G G G G G G
2 chr2_28874227 0 28874227 C C G G G G C C C C C C C C C C C C C C
2 chr2_28874715 0 28874715 T T T T T T T T C C C C T T T T T T T T
2 chr2_28876425 0 28876425 T T C C C C T T T T T T T T T T T T T T
2 chr2_28878001 0 28878001 G G G G G G G G G G C G G G G G G G G G
2 chr2_28890800 0 28890800 T T T T T T T T C C C C T T T T T T T T
2 chr2_28899089 0 28899089 C C A A A A C C C C C C C C C C C C C C
2 chr2_28912635 0 28912635 A A A A A A A A A A A A A A A A T T A A
2 chr2_28913073 0 28913073 A A A A A A A A A A A A A C A A A A A A
2 chr2_28914586 0 28914586 A A A C A A A A A A A A A A A A A A A A
2 chr2_28917323 0 28917323 C C C C C C C C C C C C C T C C C C C C
2 chr2_28921997 0 28921997 T T T T T T T T C C C T T T T T T T T T
2 chr2_28927857 0 28927857 G T G G G G G G G G G G G G G G G G G G
2 chr2_28934889 0 28934889 C C C C C C C C C C C T C C C C C C C C
2 chr2_28934914 0 28934914 T T T T T T T T C C C C T T T T T T T T
2 chr2_28947722 0 28947722 G G G G G G G G G G G G G G A A G G G G
2 chr2_28952326 0 28952326 A A A A A A A A C C C C A A A A A A A A
2 chr2_28953902 0 28953902 G G G G G G G G G G G G C C C C C C G G
2 chr2_28957459 0 28957459 A A A A A A A A A A A A A A A A A G A A
2 chr2_28968959 0 28968959 A A A A A A A A G G G G A A A A A A A A
2 chr2_28974228 0 28974228 T T T T T T T T T T T T T T A A T T T T
2 chr2_28979117 0 28979117 T T T T T T T T C C C C C C C C C C T T
2 chr2_28980609 0 28980609 C C C C C C C C C C C C C T C C C C C C
2 chr2_28982816 0 28982816 C C C C C C C C C C C C C C T T C C C C
2 chr2_28988291 0 28988291 A A A A A A A A T T T T A A A A A A A A
2 chr2_28988551 0 28988551 C C C C C C C C G G G G C C C C C C C C
2 chr2_28994304 0 28994304 C C C C C C C C C C C C C C C C T T C C
2 chr2_29002201 0 29002201 T T A A A A T T A A A A A A A A A A T T
2 chr2_29009972 0 29009972 G G G G G G G G G G G G A G G G G G G G
2 chr2_29035320 0 29035320 G G G G G G G G G G G G T T G G G G G G
2 chr2_29036898 0 29036898 G G G G G G G G G G G G G G A G G G G G
2 chr2_29036966 0 29036966 C C G G G G C C C C C C C C C C C C C C
2 chr2_29047043 0 29047043 C C C C C C C C C C C C C C T T C C C C
2 chr2_29050975 0 29050975 A A A A A A A A G G G G A A A A A A A A
2 chr2_29057181 0 29057181 C C C C C C C C C C C C C C C G C C C C
2 chr2_29058625 0 29058625 A A A A A A A A G G G G A A A A A A A A
2 chr2_29065662 0 29065662 G G G G G G G G G G G G G G G G A A G G
2 chr2_29077437 0 29077437 C C C C C C C C C C C C T T T T C C C C
2 chr2_29083424 0 29083424 G G A A A A G G G G G G G G G G G G G G
2 chr2_29091820 0 29091820 C C C C C C C C C C C G C C C C C C C C
2 chr2_29097464 0 29097464 A A G G G G G G G G G G G G G G G G A A
2 chr2_29104383 0 29104383 C C C C C C C C C C C C C C C T C C C C
2 chr2_29105254 0 29105254 A A A A A A A A A A A A A G A A A A A A
2 chr2_29109363 0 29109363 A A A A A A A C A A A A A A A A A A A A
2 chr2_29120757 0 29120757 G G G G G G G G G G G G G G A A A A G G
2 chr2_29140361 0 29140361 A A A A G G A A A A A A A A A A A A A A
2 chr2_29140495 0 29140495 T T C C C C T T T T T T T T T T T T T T
2 chr2_29148968 0 29148968 G G A G G G G G G G G G G G G G G G G G
2 chr2_29154281 0 29154281 G G G G G G G G G G G G G G A G G G G G
2 chr2_29161626 0 29161626 C C C C C C C C C C C C C C A A C C C C
2 chr2_29162659 0 29162659 G G G G G G G G A A A A G G G G G G G G
2 chr2_29162743 0 29162743 C C C C C C C T C C C C C C C C C C C C
2 chr2_29170090 0 29170090 T T T T T T T T T T T T T T T T C C T T
2 chr2_29172068 0 29172068 C C C C C C C C A A A A C C C C C C C C
2 chr2_29173462 0 29173462 T T T T T T T T C C C C T T T T T T T T
2 chr2_29193888 0 29193888 G G G G G G G G G G G G G G C G G G G G
2 chr2_29194938 0 29194938 A A A A A A C C A A A A A A A A A A C C
2 chr2_29195484 0 29195484 G G G G G G G G A G A A G G G G G G G G
2 chr2_29197594 0 29197594 T T T T T T T T T T T T G T T T T T T T
2 chr2_29212505 0 29212505 C C T T T T C C C C C C C C C C C C C C
2 chr2_29212785 0 29212785 A A A A A A A A A A A A G G A A A A A A
2 chr2_29216148 0 29216148 G G A A A A G G G G G G G G G G G G G G
2 chr2_29238399 0 29238399 T T T T T T T T T T T T C T T T T T T T
2 chr2_29240704 0 29240704 T T T T T T T T T T T T T T C C T T T T
2 chr2_29249683 0 29249683 C C C C C C A C C C C C C C C C C C C C
2 chr2_29253949 0 29253949 A A A A A A A A A A A A A A A A G G A A
2 chr2_29257913 0 29257913 A A A A A A A G A A A A A A A A A A A A
2 chr2_29262470 0 29262470 T T T T T T T T T T T T T T T T C C T T
2 chr2_29263325 0 29263325 G G T T G G G G T T T T T T T T T T G G
2 chr2_29277072 0 29277072 A A A A A A A A G G G G A A A A A A A A
2 chr2_29282418 0 29282418 G G G G T T G G T T T T T T T T T T G G
2 chr2_29283589 0 29283589 C C G G C C C C C C C C C C C C C C C C
2 chr2_29287574 0 29287574 T T T T T T A T T T T T T T T T T T T T
2 chr2_29289869 0 29289869 C C C C C C C C C C C C C C T T C C C C
2 chr2_29297180 0 29297180 C C C C C C C C C C C C C C C T C C C C
2 chr2_29303898 0 29303898 C C C C C C C C C T C C C C C C C C C C
2 chr2_29322704 0 29322704 T T T T T T T T C C C C T T T T T T T T
2 chr2_29325081 0 29325081 A A A A A A A C A A A A A A A A A A A A
2 chr2_29337754 0 29337754 G G G G G G G G C C C C G G G G G G G G
2 chr2_29349852 0 29349852 C C C C C C C C C C C C C T C C C C C C
2 chr2_29352731 0 29352731 C T C C T T C C C C C C C C C C C C T T
2 chr2_29369701 0 29369701 A A A A A A A A G G G G A A A A A A A A
2 chr2_29374916 0 29374916 G G G G G G G G A A A A G G G G G G G G
2 chr2_29376783 0 29376783 C C T T T T C C C C C C C C C C C C C C
2 chr2_29379764 0 29379764 G G G G G G G G A A A A G G G G G G G G
2 chr2_29381361 0 29381361 G G G G G G G G A G A G G G G G G G G G
2 chr2_29386815 0 29386815 A A A A A A A A C C A C A A A A A A A A
2 chr2_29389049 0 29389049 C C C C C C C C T T T T C C C C C C C C
2 chr2_29402632 0 29402632 C C C C T T C C C C C C C C C C C C C C
2 chr2_29409959 0 29409959 G G G G G G G G G G G G G G G G A A G G
2 chr2_29428470 0 29428470 G G G G C C G G G G G G G G G G G G G G
2 chr2_29430542 0 29430542 C C C C T T C C C C C C C C C C C C C C
2 chr2_29433490 0 29433490 G G G G G G G G G G G G A A G G A G G G
2 chr2_29441399 0 29441399 C C C C C C C C C C C C C T C C C C C C
2 chr2_29441492 0 29441492 T T T T T T T T A A A A T T T T T T T T
2 chr2_29444180 0 29444180 G G G G G G A A G G G G G G G G G G G G
2 chr2_29445782 0 29445782 C C C C C C C C C C C C C T C C C C C C
2 chr2_29449432 0 29449432 T T T T C C T T T T T T T T T T T T T T
2 chr2_29449540 0 29449540 T T T T C C T T T T T T T T T T T T T T
2 chr2_29464818 0 29464818 C C T T T T C C T T T T T T T T T T C C
2 chr2_29466977 0 29466977 C C C C C C C C A C A C C C C C C C C C
2 chr2_29472053 0 29472053 C C C T C C C C C C C C C C C C C C C C
2 chr2_29476064 0 29476064 G G G G G G G G A A A A G G G G G G G G
2 chr2_29488933 0 29488933 C T C C C C C C C C C C C C C C C C C C
2 chr2_29493480 0 29493480 G G G G G G G G G G G G G T G G G G G G
2 chr2_29494509 0 29494509 T T T T T T T T C C C C T T T T T T T T
2 chr2_29499773 0 29499773 C T C C C C C C C C C C C C C C C C C C
2 chr2_29504413 0 29504413 G G G G G G G G G G A G G G G G G G G G
2 chr2_29507864 0 29507864 A A A A A A A A A C A A A A A A A A A A
2 chr2_29510587 0 29510587 C C C C C C C C C T C C C C C C C C C C
2 chr2_29519144 0 29519144 G G G G G G G G G G A G G G G G G G G G
2 chr2_29519548 0 29519548 G G A A A A G G G G G G G G G G G G G G
2 chr2_29522745 0 29522745 G G G G G G G G A A A A G G G G A A G G
2 chr2_29525933 0 29525933 C C C C C C C C T T T T C C C C C C C C
2 chr2_29530197 0 29530197 C C A A C C C C C C C C C C C C C C C C
2 chr2_29548543 0 29548543 G G G G G G G G G G G G G G A A G G G G
2 chr2_29549433 0 29549433 C C C C C C C C C C C C C C T T C C C C
2 chr2_29550727 0 29550727 A A A A A A A A G G G G A A A A A A A A
2 chr2_29551201 0 29551201 G G G G G G G G G G G T G G G G G G G G
2 chr2_29554027 0 29554027 C C T T T T C C C C C C C C C C C C C C
2 chr2_29572974 0 29572974 C C C C C C C C C C C T C C C C C C C C
2 chr2_29574008 0 29574008 G G G G G G G G G G G G G G G G A A G G
2 chr2_29578615 0 29578615 G G G G G G G G G G G G G G A A G G G G
2 chr2_29586459 0 29586459 C C C C C C C C C C C C A C C C C C C C
2 chr2_29587027 0 29587027 C C C C C C C C T T T T C C C C C C C C
2 chr2_29592414 0 29592414 C C C C T T C C C C C C C C C C C C C C
2 chr2_29594191 0 29594191 A A A A A A A A A G A A A A A A A A A A
2 chr2_29600978 0 29600978 G G G G G G G G G G G G C C G G G G G G
2 chr2_29604338 0 29604338 T T T T T T T T T T T T T T G G T T T T
2 chr2_29607374 0 29607374 G G G G G G G G G G G G G G G G A A G G
2 chr2_29607732 0 29607732 G G G G G G G G G G G G A G G G G G G G
2 chr2_29612777 0 29612777 T T T T T T T T C C C C T T T T T T T T
2 chr2_29616442 0 29616442 C C C C C C C C C C C C C C T T C C C C
2 chr2_29616503 0 29616503 G G G G G G G G G G G G A G G G G G G G
2 chr2_29628495 0 29628495 C C C C C C C C C C C C C T C C C C C C
2 chr2_29630306 0 29630306 T T T T T T T T C C C C T T T T T T T T
2 chr2_29633964 0 29633964 C C C C T T C C C C C C C C C C C C C C
2 chr2_29637293 0 29637293 T T C C T T T T T T T T T T T T T T T T
2 chr2_29637324 0 29637324 G G G G G G G G G G G G A A G G G G G G
2 chr2_29647294 0 29647294 C C C C C C C C C C C C C C T T C C C C
2 chr2_29647833 0 29647833 G G G G G G G G A G G G G G G G G G G G
2 chr2_29649103 0 29649103 G G A A G G G G G G G G G G G G G G G G
2 chr2_29654677 0 29654677 T T T T T T T T C T T T T T T T T T T T
2 chr2_29655004 0 29655004 C C C C C C C C C T T T C C C C C C T T
2 chr2_29655738 0 29655738 C C C C C C C C C T T T C C C C C C C C
2 chr2_29662180 0 29662180 G G G G G G G G A A A A G G G G G G G G
2 chr2_29662912 0 29662912 G G A A G G G G G G G G G G G G G G G G
2 chr2_29663949 0 29663949 A A A A A A A A A T T T A A A A A A A A
2 chr2_29665135 0 29665135 G G C C G G G G G G G G G G G G G G G G
2 chr2_29671604 0 29671604 A A A A A A A A A A A A A A G G A A A A
2 chr2_29683550 0 29683550 T T T T T T T T C C C C T T T T T T T T
2 chr2_29688621 0 29688621 A A A A A A A A G G G G A A A A A A A A
2 chr2_29690496 0 29690496 A A G G A A A A A A A A A A A A A A A A
2 chr2_29691224 0 29691224 G G G G G G A G G G G G G G G G G G G G
2 chr2_29695299 0 29695299 C C C C T T C C C C C C C C C C C C C C
2 chr2_29695776 0 29695776 G G G G G G G G T T T T G G G G G G G G
2 chr2_29698568 0 29698568 T T T T T T T T C C C C T T T T T T T T
2 chr2_29700244 0 29700244 G G A A G G G G G G G G G G G G G G G G
2 chr2_29707127 0 29707127 G G G G G G G G G G G G G G A A G G G G
2 chr2_29708285 0 29708285 A A A A A A A A A A A A A G A A A A A A
2 chr2_29710380 0 29710380 G G A A G G G G G G G G A G G G G G G G
2 chr2_29712129 0 29712129 T T T T T T T T C C C C T T T T T T T T
2 chr2_29719695 0 29719695 C C T T C C C C C C C C T T T T T T C C
2 chr2_29727060 0 29727060 G G G G G G G G G G G G A G G G G G G G
2 chr2_29728961 0 29728961 A A A A A A A A A A A A A C A A A A A A
2 chr2_29730688 0 29730688 C C C C C C C C C C C C C G C C C C C C
2 chr2_29733613 0 29733613 G G G G G G G G G G G G C C C C C C G G
2 chr2_29737933 0 29737933 C G G G G G G G G G G G G G G G G G G G
2 chr2_29739520 0 29739520 T T T T T T T T T T T T T T A A A A T T
2 chr2_29745008 0 29745008 T T T T T T T T T T T T C T C C C C T T
2 chr2_29745980 0 29745980 G G G G G G G G T T G T G G G G G G G G
2 chr2_29760727 0 29760727 C C C C C C C C T T T T C C C C C C C C
2 chr2_29772400 0 29772400 A A G G G G A A A A A A G G A A A A A A
2 chr2_29772698 0 29772698 A A A A A A A A C C C C A A A A A A A A
2 chr2_29778060 0 29778060 G G G G G G G G G G G G G G A G G G G G
2 chr2_29792187 0 29792187 C C C C C C C C T T C T C C C C C C C C
2 chr2_29795654 0 29795654 A A A A A A A A G G G G A A A A A A A A
2 chr2_29797295 0 29797295 A G A A A A G G A A A A A A A A A A G G
2 chr2_29798302 0 29798302 T T T T T T T T T T T T T T A T T T T T
2 chr2_29799364 0 29799364 A G G G G G G G G G G G G G G G G G G G
2 chr2_29799404 0 29799404 A A A A A A A A A A A A A A A A A C A A
2 chr2_29801144 0 29801144 A A A A A A A A A A A A A A A A G G A A
2 chr2_29805439 0 29805439 G G G G G G G G A A A A G G G G G G G G
2 chr2_29807573 0 29807573 T T C T T T T T T T T T C C C C C C T T
2 chr2_29813562 0 29813562 T T C T T T T T T T T T C C C C C C T T
2 chr2_29813878 0 29813878 G G C G G G G G C C C C C C C C C C G G
2 chr2_29815320 0 29815320 T T T T T T T T G G G G T T T T T T T T
2 chr2_29820664 0 29820664 C C C C C C C C T T T T C C C C C C C C
2 chr2_29821009 0 29821009 G G G G G G A G G G G G G G G G G G G G
2 chr2_29822632 0 29822632 C C C C C C C C C C C C C C T T T T C C
2 chr2_29829503 0 29829503 C C C T C C C C C C C C C C C C C C C C
2 chr2_29846147 0 29846147 G G A A A A G G A A A A A A A A A A G G
2 chr2_29846239 0 29846239 T T T T T T T T T T T T C T T T T T T T
2 chr2_29849248 0 29849248 G G G G G G G G A G G G G G G G G G G G
2 chr2_29850165 0 29850165 C C T T T T C C T T T T T T T T T T C C
2 chr2_29856389 0 29856389 T T T T T T T T C C C C T T T T T T T T
2 chr2_29858503 0 29858503 T T T T T T T T C C C C T T T T T T T T
2 chr2_29862281 0 29862281 T T T T T T T T C C C C T T T T T T T T
2 chr2_29864362 0 29864362 C C C C C C C C C C C C C C T T C C C C
2 chr2_29866414 0 29866414 C C C C C C C C A A A A C C C C C C C C
2 chr2_29871859 0 29871859 T T T T T T T T T T T T T T T T A A T T
2 chr2_29874636 0 29874636 G G G G G G G G G G G G G G G G A G G G
2 chr2_29875627 0 29875627 G G G G G G G G C C C C G G G G G G G G
2 chr2_29880131 0 29880131 C C C C C C T T C C C C C C C C C C C C
2 chr2_29885834 0 29885834 T T T T T T T T C C C C T T T T T T C C
2 chr2_29887412 0 29887412 G G G G G G G G G G G G A A G G A A G G
2 chr2_29894849 0 29894849 T T T T T T T T T T T T T T C T T T T T
2 chr2_29896350 0 29896350 A A A A A A A A C C C C A A A A A A A A
2 chr2_29897647 0 29897647 G G G G G G G G A A A A G G G G G G G G
2 chr2_29904397 0 29904397 T T T T T T T T T T T T T T G G T T T T
2 chr2_29905802 0 29905802 G G G G G G G G G G G G G G A A G G G G
2 chr2_29912093 0 29912093 G G G G G G G G G G G G G G G G A G G G
2 chr2_29913190 0 29913190 A A A A A A A A G G G G A A A A A A A A
2 chr2_29916331 0 29916331 G G G G G G A A G G G G G G G G G G G G
2 chr2_29917148 0 29917148 T T T T T T T T T T T T T T T T C C T T
2 chr2_29917225 0 29917225 G G G G G G G G G G G G G G G G A A G G
2 chr2_29924913 0 29924913 T T G G T T T T T T T T T T T T T T T T
2 chr2_29925174 0 29925174 G G G G G G G G G G G G G G G T G G G G
2 chr2_29925904 0 29925904 C C C C C C C C C C C C C C C C C T C C
2 chr2_29929203 0 29929203 T T C C T T T T T T T T T T T T T T T T
2 chr2_29930456 0 29930456 C C C C C C C C C C C C T T C C T T C C
2 chr2_29932038 0 29932038 G G G G G G G G A A A A G G G G G G G G
2 chr2_29935021 0 29935021 G G G G G G G G G G G G A A G G G G G G
2 chr2_29944426 0 29944426 A A A A A A A A G G G G A A A A A A A A
2 chr2_29947972 0 29947972 T T T T T T T T C T C C T T T T T T T T
2 chr2_29954259 0 29954259 A A A A A A A A A A A G A A A A A A A A
2 chr2_29959314 0 29959314 T T T T T T T T C C C C T T T T T T T T
2 chr2_29961281 0 29961281 T T T T T T T T G G G G T T T T T T T T
2 chr2_29968593 0 29968593 A A A G A A A A A A A A A A A A A A A A
2 chr2_29972407 0 29972407 C C C C G G C C C C C C C C C C C C C C
2 chr2_29973542 0 29973542 G G G G G G G G G G G G G G G G A G G G
2 chr2_29974552 0 29974552 T T T T T T C T T T T T T T T T T T T T
2 chr2_29992318 0 29992318 C C C C C C C C C C C C A C C C C C C C
2 chr2_29995759 0 29995759 T T T T T T T T G G G G T T T T T T T T
2 chr2_30003461 0 30003461 A A A A A A A A A A A G A A A A A A A A
2 chr2_30011605 0 30011605 T T T T T T T T C T T T T T T T T T T T
2 chr2_30015989 0 30015989 G G G G G G G G G G G T G G G G G G G G
2 chr2_30023504 0 30023504 A A C C A A A A A A A A A A A A A A A A
2 chr2_30026807 0 30026807 A A A A A A A A C C C C A A A A A A A A
2 chr2_30031721 0 30031721 C C C C C C C C C C C C G G G G G G C C
2 chr2_30033035 0 30033035 C C C C C C C C C C C C C C C C C T T T
2 chr2_30034723 0 30034723 G G G G G G G G G G G G A G G G G G G G
2 chr2_30034949 0 30034949 G G A A A A G G A A A A A A A A A A G G
2 chr2_30038564 0 30038564 G G A A G G G G G G G G G G G G G G G G
2 chr2_30038628 0 30038628 C C C C C C C C C T C C C C C C C C C C
2 chr2_30041689 0 30041689 C C C C C C C C C C C C C T C C C C C C
2 chr2_30043612 0 30043612 A A A A A A A A A A A A A A A A A G A A
2 chr2_30045325 0 30045325 C C C T C C C C C C C C C C C C C C C C
2 chr2_30046638 0 30046638 G G C G C C G G G G G G G G G G G G G G
2 chr2_30047737 0 30047737 C C C C C C C C C C C T C C C C C C C C
2 chr2_30051666 0 30051666 C C C C C C C C C C C C C T C C C C C C
2 chr2_30051810 0 30051810 C C C C C C C C C C C C C C C G C C C C
2 chr2_30052778 0 30052778 C C C C C C C C C C C C C C T T C C C C
2 chr2_30053428 0 30053428 A A A A A A A A A A A T A A A A A A A A
2 chr2_30059944 0 30059944 A A A A A A A A A A A A A A A A A G A A
2 chr2_30062694 0 30062694 C C C C C C C C C C C C C T C C C C C C
2 chr2_30064782 0 30064782 A A A A A A A A A G A A A A A A A A A A
2 chr2_30069104 0 30069104 T T T T T T T T T T T T C T T T T T T T
2 chr2_30070051 0 30070051 G G G G G G G G G G G G G G G G A A G G
2 chr2_30085233 0 30085233 G G G G G G G G A A A A G G G G G G G G
2 chr2_30087869 0 30087869 A A A A A A A A A A A G A A A A A A A A
2 chr2_30089683 0 30089683 C C C C C C C C T T T T C C C C C C C C
2 chr2_30093914 0 30093914 C C C T T T C C C C C C C C C C C C C C
2 chr2_30098681 0 30098681 A A A A A A A A G G G G A A A A A A A A
2 chr2_30099100 0 30099100 C C C C C C C C C C C C C C T T C C C C
2 chr2_30102118 0 30102118 C C C C C C C C C G C G C C C C C C C C
2 chr2_30105611 0 30105611 G G G G G G G G G G A G G G G G G G G G
2 chr2_30107562 0 30107562 C C T T T T C C C C C C C C C C C C C C
2 chr2_30107704 0 30107704 A A A A A A A A A A A A A G A A A A A A
2 chr2_30108393 0 30108393 G G A A A A G G G G G G G G G G G G G G
2 chr2_30114985 0 30114985 A A A A A A A A A T A T A A A A A A A A
2 chr2_30126451 0 30126451 G G G G G G G G G G G G G G G G T T G G
2 chr2_30133969 0 30133969 C C A C A A C C C C C C C C C C C C C C
2 chr2_30137150 0 30137150 C C C C C C C C C C C C C T C C C C C C
2 chr2_30140182 0 30140182 A A A A A A A A A A A G A A A A A A A A
2 chr2_30149089 0 30149089 G G G G G G G G G G G G G G A G G G G G
2 chr2_30150812 0 30150812 C C C C C C C C C C C C A A A A A A C C
2 chr2_30152766 0 30152766 C C C C C C C C G G G G C C C C C C C C
2 chr2_30153884 0 30153884 T T T T T T T T C T C C T T T T T T T T
2 chr2_30165031 0 30165031 G G A G A A G G G G G G G G G G G G G G
2 chr2_30166217 0 30166217 C C C C C C C C A A A A C C C C C C C C
2 chr2_30168062 0 30168062 C C C C T T C C C C C C C C C C C C C C
2 chr2_30169195 0 30169195 A A G G A A A A A A A A A A A A A A A A
2 chr2_30172504 0 30172504 A A G G G G A A G G G G G G G G G G A A
2 chr2_30173707 0 30173707 G G A G G G G G G G G G G G G G G G G G
2 chr2_30174111 0 30174111 C C C C C C C C C C C C C C C C T T C C
2 chr2_30176501 0 30176501 G G G G G G G G A A A A G G G G G G G G
2 chr2_30188153 0 30188153 T T A T T T T T T T T T T T T T T T T T
2 chr2_30190771 0 30190771 G G G G G G G G A A A A G G G G G G G G
2 chr2_30194642 0 30194642 G G G G G G G G G G G G A G G G G G G G
2 chr2_30199878 0 30199878 A A A A A A A A T T T T A A A A A A A A
2 chr2_30204929 0 30204929 G G G G G G G G G G G G G G A A G G G G
2 chr2_30211894 0 30211894 C C C C C C C T C C C C C C C C C C C C
2 chr2_30212081 0 30212081 G G G G G G G G G G G G G G G G A G G G
2 chr2_30217851 0 30217851 A A A A A A A A G G G G A A A A A A A A
2 chr2_30218119 0 30218119 G G G G G G G G A A A A G G G G G G G G
2 chr2_30218782 0 30218782 A A G G G G A A G G G G G G G G G G A A
2 chr2_30220514 0 30220514 A A A A A A A A G G G G A A A A A A A A
2 chr2_30226904 0 30226904 G G G G G G G G G G G G G G A G G G G G
2 chr2_30232773 0 30232773 A A A A A A A A G G G G A A A A A A A A
2 chr2_30233954 0 30233954 C C C C C C C C C C C C C C C T C C C C
2 chr2_30235836 0 30235836 G G A A G G G G G G G G G G G G G G G G
2 chr2_30236546 0 30236546 G G G G G G G G G G G G A G G G G G G G
2 chr2_30237172 0 30237172 G G G G G G A G G G G G G G G G G G G G
2 chr2_30245657 0 30245657 C C C C C C C C T T T T C C C C C C C C
2 chr2_30253141 0 30253141 A A A A A A A A G G G G A A A A A A A A
2 chr2_30254284 0 30254284 G G G G G G G G C C C C G G G G G G G G
2 chr2_30254303 0 30254303 C C C C C C C C C C C C A C C C C C C C
2 chr2_30255295 0 30255295 G G G G G G G G G G G G G G G G A A G G
2 chr2_30258909 0 30258909 G G G G G G G G G G G G C C C C C C G G
2 chr2_30259869 0 30259869 A A A A A A A A A A A A G G G G G G A A
2 chr2_30264325 0 30264325 A A A A A A A A G G G G A A A A A A A A
2 chr2_30268237 0 30268237 G G A A A A G G G G G G G G G G G G G G
2 chr2_30268730 0 30268730 G G G G G G G G G G G G G G A A G G G G
2 chr2_30268964 0 30268964 G G G G G G G G G G G G G G G T G G G G
2 chr2_30269949 0 30269949 C C C C C C C C T T T T C T C C C C C C
2 chr2_30276991 0 30276991 C C C C C C C C C C C C T T C C C C C C
2 chr2_30277648 0 30277648 A C C C C C C C C C C C C C C C C C C C
2 chr2_30278202 0 30278202 A G G G G G G G G G G G G G G G G G G G
2 chr2_30281722 0 30281722 A A G G G G G G G G G G G G G G G G A A
2 chr2_30283014 0 30283014 C C C C C C C C C T C C C C C C C C C C
2 chr2_30287249 0 30287249 C C T T T T C C C C C C C C C C C C C C
2 chr2_30289006 0 30289006 C C C C C C C C C T C T C C C C C C C C
2 chr2_30296332 0 30296332 C C T T T T C C T T T T T T T T T T C C
2 chr2_30298815 0 30298815 G G G G G G G G A A A A G G G G G G G G
2 chr2_30301135 0 30301135 G G A A G G G G G G G G G G G G G G G G
2 chr2_30305420 0 30305420 A T A A A A A A A A A A A A A A A A A A
2 chr2_30316782 0 30316782 C C C C C C C C C C C C C C C C C T C C
2 chr2_30327536 0 30327536 A A A G A A A A A A A A A A A A A A A A
2 chr2_30332993 0 30332993 A A A A A A A A A A A A A A A G A A A A
2 chr2_30340191 0 30340191 G G G G G G G G G G G G C G G G G G G G
2 chr2_30342736 0 30342736 C C G G G G G G G G G G G G G G G G C C
2 chr2_30346448 0 30346448 C C C C C C C C C C C C C C T T C C C C
2 chr2_30353988 0 30353988 A A A A A A A A A A A A G G A A A A A A
2 chr2_30354297 0 30354297 T T C C C C T T T T T T T T T T T T T T
2 chr2_30356787 0 30356787 G G G G G G G G G G G G G G G G A G G G
2 chr2_30359152 0 30359152 C C C C C C C C C G C G C C C C C C C C
2 chr2_30363353 0 30363353 T T T T T T A A T T T T T T T T T T T T
2 chr2_30365464 0 30365464 T T T T T T T T T T T T T T C T T T T T
2 chr2_30365756 0 30365756 A A G G G G G G G G G G G G G G G G A A
2 chr2_30372098 0 30372098 C C C C C C C C T T T T C C C C C C C C
2 chr2_30376059 0 30376059 C C C C C C C C C T C T C C C C C C C C
2 chr2_30381353 0 30381353 G G G G A A G G G G G G G G G G G G G G
2 chr2_30385334 0 30385334 C C C C C C C C T T T T C C C C C C C C
2 chr2_30385335 0 30385335 C C C C C C C C C C C C C G C C C C C C
2 chr2_30385767 0 30385767 C C C C C C C C T T T T C C C C C C C C
2 chr2_30385776 0 30385776 C C C C C C C C C C C C G G C C C C C C
2 chr2_30390346 0 30390346 G G G G G G G G A G A G G G G G G G G G
2 chr2_30390516 0 30390516 C C C C C C C C C C C C C C C C C T C C
2 chr2_30393413 0 30393413 C C C C T T C C C C C C C C C C C C C C
2 chr2_30398392 0 30398392 C C C C C C C C C C C C T T C C C C C C
2 chr2_30399131 0 30399131 T T T T T T T T T T T T C T T T T T T T
2 chr2_30400284 0 30400284 T T T T T T T T T T T T T T C C T T T T
2 chr2_30401552 0 30401552 G G G G G G G G A A A A G G G G G G G G
2 chr2_30408420 0 30408420 A A A A A A A A A T A T A A A A A A A A
2 chr2_30428114 0 30428114 T T T T T T T T C C C C T T T T T T T T
2 chr2_30429652 0 30429652 C C C C C C C C C C C C C C C T C C C C
2 chr2_30433163 0 30433163 A A A A A A A A G G G G A A A A A A A A
2 chr2_30433349 0 30433349 G G C C C C C C C C C C C C C C C C G G
2 chr2_30438654 0 30438654 C C C C C C C C C C C C C C C C T T C C
2 chr2_30443808 0 30443808 A A A A A A A A G G G G A A A A A A A A
2 chr2_30444858 0 30444858 T T T T T T T T G G G G T T T T T T T T
2 chr2_30445045 0 30445045 A A A A A A A A A A A A A A A A G G A A
2 chr2_30455243 0 30455243 G G G G G G C G G G G G G G G G G G G G
2 chr2_30462152 0 30462152 G G G G G G G G G G G G G G C C G G G G
2 chr2_30462750 0 30462750 T T C C T T T T T T T T T T T T T T T T
2 chr2_30468982 0 30468982 G G C C C C G G G G G G G G G G G G G G
2 chr2_30472345 0 30472345 T T T T T T T T G G G G T T T T T T T T
2 chr2_30477881 0 30477881 C C C C C C C C C C C C C C C G C C C C
2 chr2_30478405 0 30478405 T T T T T T T T T T T T C C T T T T T T
2 chr2_30480531 0 30480531 T T T T T T T T T T C T T T T T T T T T
2 chr2_30482293 0 30482293 T T G G T T T T T T T T T T T T T T T T
2 chr2_30487087 0 30487087 C T T T T T T T T T T T T T T T T T T T
2 chr2_30491960 0 30491960 T T T T T T T T T T T T T T C T T T T T
2 chr2_30494620 0 30494620 A A A A A A A A A A A A A A A A C C A A
2 chr2_30505989 0 30505989 A A A A A A A A A A A A G G G G A A A A
2 chr2_30506876 0 30506876 G G G G G G G G A G G G G G G G G G G G
2 chr2_30508603 0 30508603 A A G G A A A A A A A A A A A A A A A A
2 chr2_30508659 0 30508659 T T T T T T T T T T T T T T T T A T T T
2 chr2_30508676 0 30508676 A A A A A A A A G G G G A A A A A A A A
2 chr2_30513144 0 30513144 A A A A A A A A G G G G A A A A A A A A
2 chr2_30514800 0 30514800 C C C C C C C C C C C C C C C C A A C C
2 chr2_30523622 0 30523622 C C C C C C C C C C C C C C T T C C C C
2 chr2_30528646 0 30528646 A G A A A A A A A A A A A A A A A A A A
2 chr2_30530345 0 30530345 A T A A A A T T A A A A A A A A A A A A
2 chr2_30530995 0 30530995 T T T T T T T T T T T T G G T T T T T T
2 chr2_30535552 0 30535552 G G A A A A G G G G G G G G G G G G G G
2 chr2_30538711 0 30538711 A A A A A A A A A G A A A A A A A A A A
2 chr2_30543324 0 30543324 G G G G G G G T G G G G G G G G G G G G
2 chr2_30544790 0 30544790 G G G G G G G G G G G G G G C G G G G G
2 chr2_30548082 0 30548082 C C C C C C C C C C C C C C C C A A C C
2 chr2_30549456 0 30549456 A A A A C C A A A A A A A A A A A A A A
2 chr2_30559984 0 30559984 G G G G G G G G G G G G A G G G G G G G
2 chr2_30560426 0 30560426 C C C C C C C C C C C C C T T T C C C C
2 chr2_30560606 0 30560606 G G G G G G G G G G G G G G A A G G G G
2 chr2_30574258 0 30574258 C C T T C C C C C C C C C C C C C C C C
2 chr2_30575763 0 30575763 G G G G G G G G A A A A G G G G G G G G
2 chr2_30577102 0 30577102 T T T T T T T T C C C C T T T T T T T T
2 chr2_30577800 0 30577800 T T T T T T T T A A A A T T T T T T T T
2 chr2_30583923 0 30583923 G G G G G G G G G G A G G G G G G G G G
2 chr2_30586209 0 30586209 T T T T T T T T T T T T T T T T C C T T
2 chr2_30588928 0 30588928 C C C C C C C C C C C C C T C C C C C C
2 chr2_30592025 0 30592025 G G G G G G G G A A A A G G G G G G G G
2 chr2_30598413 0 30598413 G G G G G G G G G G G G G G G T G G G G
2 chr2_30599872 0 30599872 G G G G G G G G A A A A G G G G G G G G
2 chr2_30605036 0 30605036 G G G G G G G G G G G G G G G G T T G G
2 chr2_30618640 0 30618640 G G G G G G G G G G A G G G G G G G G G
2 chr2_30627229 0 30627229 A A A A A A A A A A A A A A A A A G A A
2 chr2_30627750 0 30627750 G G G G G G G G G G G G G G G G A G G G
2 chr2_30634817 0 30634817 T T T T T T T T C T T T T T T T T T T T
2 chr2_30638550 0 30638550 G G G G G G G G T T T T G G G G G G G G
2 chr2_30641714 0 30641714 G G G G G G G G G G G G G G G G A A G G
2 chr2_30643988 0 30643988 T T T T T T T T C C C C T T T T T T T T
2 chr2_30646166 0 30646166 T T T T T T T T C C C C T T T T T T T T
2 chr2_30646286 0 30646286 C C C C C C C C C T C T T T C C T T C C
2 chr2_30646472 0 30646472 C C T T C C C C C C C C C C C C C C C C
2 chr2_30648009 0 30648009 T T T T T T T T T T T T T T C C T T T T
2 chr2_30650689 0 30650689 G G G G C C G G G G G G G G G G G G G G
2 chr2_30654077 0 30654077 C C C C C C C C C C C C T T C C C C C C
2 chr2_30658883 0 30658883 G G G G G G G G G G G G A G G G G G G G
2 chr2_30659176 0 30659176 T T T T T T T T C T C T T T T T T T T T
2 chr2_30659734 0 30659734 T T T T T T T T T T T T T T C C T T T T
2 chr2_30661828 0 30661828 C C C C C C C C T T T T C C C C C C C C
2 chr2_30661886 0 30661886 C C C C T T C C C C C C C C C C C C C C
2 chr2_30664773 0 30664773 G G G G G G G G G G G G A G A A A A G G
2 chr2_30668826 0 30668826 T T T T T T T T C T C T T T T T T T T T
2 chr2_30669840 0 30669840 A A A A A A A A A A A C A A A A A A A A
2 chr2_30670573 0 30670573 T T T T T T T T G G G G T T T T T T T T
2 chr2_30671110 0 30671110 G G G G G G G G G G G G G G A A G G G G
2 chr2_30682182 0 30682182 C C C C T T C C C C C C C C C C C C C C
2 chr2_30683364 0 30683364 C C C C C C C C C C T T C C C C C C C C
2 chr2_30684051 0 30684051 C C C C T T C C C C C C C C C C C C C C
2 chr2_30684563 0 30684563 A G G G G G G G G G G G G G G G G G A A
2 chr2_30684904 0 30684904 G G C C G G G G G G G G G G G G G G G G
2 chr2_30690187 0 30690187 A A A A A A A A A A A A A T A A A A A A
2 chr2_30690922 0 30690922 C C T T C C C C C C C C C C C C C C C C
2 chr2_30691528 0 30691528 G G T T T T G G T T T T T T T T T T G G
2 chr2_30692484 0 30692484 C C A A C C C C A A A A C C C C C C C C
2 chr2_30694356 0 30694356 C C C C C C C C T T T T C C C C C C C C
2 chr2_30701262 0 30701262 A A A A A A A A G G G G A A A A A A A A
2 chr2_30702147 0 30702147 A A A A A A A A A A A A A A A A G G A A
2 chr2_30703597 0 30703597 C C T T C C C C C C C C C C C C C C C C
2 chr2_30706365 0 30706365 A A A A A A A A A A A A A A G G A A A A
2 chr2_30716020 0 30716020 A A A A A A A A A A A A G G A A A A A A
2 chr2_30717860 0 30717860 C C C C C C C C C C C C C C C T C C C C
2 chr2_30720598 0 30720598 C C C C C C C C A A A A C C C C C C C C
2 chr2_30722473 0 30722473 A A G G G G A A A G A G G G G G G G A A
2 chr2_30723372 0 30723372 T T T T T T T T G G G G T T T T T T T T
2 chr2_30724555 0 30724555 C C C C C C C C C C C C C C C C T T C C
2 chr2_30731591 0 30731591 G G G G G G G G G G G G G G G G A G G G
2 chr2_30731700 0 30731700 T T A A A A T T T T T T T T T T T T T T
2 chr2_30737062 0 30737062 A A A A A A A A A A A G A A A A A A A A
2 chr2_30737254 0 30737254 A A A A A A A A A A A A G G A A A A A A
2 chr2_30745366 0 30745366 G G G G G G A G A A A A G G G G G G G G
2 chr2_30745959 0 30745959 T T T T T T T T T T T T T T C C T T T T
2 chr2_30749082 0 30749082 A A A A A A A A G G G G A A A A A A A A
2 chr2_30749415 0 30749415 C C C C C C C C C C C C C C C T C C C C
2 chr2_30761844 0 30761844 C C C C C C C C C T C C C C C C C C C C
2 chr2_30762323 0 30762323 C C C C C C C C C T C T C C C C C C C C
2 chr2_30763445 0 30763445 T T T T T T T T C C C C T T T T T T T T
2 chr2_30777337 0 30777337 C C C C C C C C C C C C C C T T C C C C
2 chr2_30778585 0 30778585 C C C C C C C C C C C C C T C C C C C C
2 chr2_30778752 0 30778752 C T T T T T T T C T T T T T T T T T T T
2 chr2_30779899 0 30779899 T T T T T T T T T T T T T T T T G T T T
2 chr2_30781892 0 30781892 C C C C C C C C C C C C C C T T C C C C
2 chr2_30788133 0 30788133 C C C C C C C C C C C C C C G G C C C C
2 chr2_30788426 0 30788426 A A A A A A A A A A A A A A A A G G A A
2 chr2_30789585 0 30789585 A A A A A A A A A A A A A C A A A A A A
2 chr2_30796451 0 30796451 A G G G G G A A G G G G G G G G G G A A
2 chr2_30799028 0 30799028 C C C C C C C C T T T T C C C C C C C C
2 chr2_30801597 0 30801597 C C C C C C C C C T C C C C C C C C C C
2 chr2_30801914 0 30801914 C C C T C C C C C C C C C C C C C C C C
2 chr2_30811687 0 30811687 C C C C C C C C C C C C C T C C C C C C
2 chr2_30821762 0 30821762 A A A A A A A A C C C C A A A A A A A A
2 chr2_30828005 0 30828005 A A A A A A A A G G G G A A A A A A A A
2 chr2_30834324 0 30834324 T T T T T T T T T T T T C T T T T T T T
2 chr2_30836243 0 30836243 T T T T T T T T C C C C T T T T T T T T
2 chr2_30844539 0 30844539 G G G G T T G G G G G G G G G G G G G G
2 chr2_30848187 0 30848187 C C C T C C C C C C C C C C C C C T C C
2 chr2_30848923 0 30848923 G T G G G G G T G G G G G G G G G G G G
2 chr2_30855973 0 30855973 G G G G A A G G G G G G G G G G G G G G
2 chr2_30859420 0 30859420 C C C C C C C C C C C C C C C C T T C C
2 chr2_30863800 0 30863800 G G A G A A G G G G G G A G G G G G G G
2 chr2_30863905 0 30863905 G G T T T T T T T T T T T T T T T T G G
2 chr2_30868337 0 30868337 A A A A A A A A A A A A A G A A A A A A
2 chr2_30870933 0 30870933 A A G G G G A A G G G G G G G G G G A A
2 chr2_30883552 0 30883552 C C C C C C C C T T T T C C C C C C C C
2 chr2_30883715 0 30883715 A A A A A A A A G G G G A A A A A A A A
2 chr2_30883936 0 30883936 A A G G G G A A G G G G G G G G G G A A
2 chr2_30891463 0 30891463 G G G G G G G G C C C C G G G G G G G G
2 chr2_30893006 0 30893006 C C C C C C C C C C C C C C C C A A C C
2 chr2_30898717 0 30898717 C C C C C C C C T T T T C C C C C C C C
2 chr2_30906447 0 30906447 G G G G G G G G A G A A G G G G G G G G
2 chr2_30907927 0 30907927 G G G G G G G G G G G G C G G G G G G G
2 chr2_30908473 0 30908473 C C C C T T C C C C C C C C C C C C C C
2 chr2_30911936 0 30911936 G G G G G G G G G G G G G G A A G G G G
2 chr2_30912795 0 30912795 T T T T T T T T T T T T C T T T T T T T
2 chr2_30915904 0 30915904 A A A A A A A A A A A A A G A A A A A A
2 chr2_30919737 0 30919737 A A C C C C A C C C C C C C C C C C C C
2 chr2_30922372 0 30922372 A A C C C C A A C C C C C C C C C C A A
2 chr2_30927359 0 30927359 C C C C C C C C T T C T C C C C C C C C
2 chr2_30936073 0 30936073 G G G G C C G G G G G G G G G G G G G G
2 chr2_30936938 0 30936938 T T T T T T T T G T T T T T T T T T T T
2 chr2_30940965 0 30940965 G G A A G G G G G G G G G G G G G G G G
2 chr2_30942489 0 30942489 T T T T T T T T C T T T T T T T T T T T
2 chr2_30942511 0 30942511 T T T T T T T T G T T T T T T T T T T T
2 chr2_30943177 0 30943177 C C C C C C C C C C C C C C C C G G C C
2 chr2_30943453 0 30943453 G G G G G G G G A A A A G G A G G G G G
2 chr2_30948419 0 30948419 T T T T T T T T C C C C T T T T T T T T
2 chr2_30948701 0 30948701 G G G G G G G G A G A A G G G G G G G G
2 chr2_30956911 0 30956911 G G G G G G G G G G G G G G G G C C G G
2 chr2_30959596 0 30959596 G G G G G G G G A G G G G G G G G G G G
2 chr2_30960551 0 30960551 C C C C C C C C C C C C C C C T C C C C
2 chr2_30988392 0 30988392 T T T T T T T T A A A A T T T T T T T T
2 chr2_30991697 0 30991697 G G T T G G G G G G G G G G G G G G G G
2 chr2_31008331 0 31008331 G G C C G G G G G G G G G G G G G G G G
2 chr2_31009301 0 31009301 T T T T T T T T T T T T T T C C T T T T
2 chr2_31012701 0 31012701 G G G G G G A G G G G G G G G G G G G G
2 chr2_31019652 0 31019652 C C C C T T C C C C C C C C C C C C C C
2 chr2_31025646 0 31025646 T T C T C C T T C C C C T T T T T T T T
2 chr2_31027247 0 31027247 C C C C C C C C T T T T C C C C C C C C
2 chr2_31027656 0 31027656 G G G G G G A G G G G G G G G G G G G G
2 chr2_31040398 0 31040398 C C C C C C C C T T T T C C C C C C C C
2 chr2_31044830 0 31044830 G G G G G G G G G G G G G G C C G G G G
2 chr2_31048159 0 31048159 T T T T T T T T T T C T T T T T T T T T
2 chr2_31053554 0 31053554 A A A A A A A A A A A A A G A A A A A A
2 chr2_31068799 0 31068799 C C C C C C C C C C C T C C C C C C C C
2 chr2_31080440 0 31080440 T T A A A A T T A A A A A A A A A A T T
2 chr2_31082035 0 31082035 T T G G G G T T T T T T T T T T T T T T
2 chr2_31082688 0 31082688 T T T T T T T T C C C C T T T T T T T T
2 chr2_31085251 0 31085251 C C C C C C C C G G G G C C C C C C C C
2 chr2_31085534 0 31085534 T T T T T T T T C C C C T T T T T T T T
2 chr2_31090256 0 31090256 A A A A A A A A G G G G A A A A G G A A
2 chr2_31090342 0 31090342 A A A A A A A A A A A G A A A A A A A A
2 chr2_31099586 0 31099586 C C C C C C C C G G G G C C C C C C C C
2 chr2_31102127 0 31102127 C C C C C C A C C C C C C C C C C C C C
2 chr2_31104063 0 31104063 C C C T C C C C C C C C C C C C C C C C
2 chr2_31104369 0 31104369 C C C C C C C C C C C C C T C C C C C C
2 chr2_31106344 0 31106344 C C C T C C C C C T T T C C C C C C C C
2 chr2_31118351 0 31118351 A A A A A A A A G G G G A A A A A A A A
2 chr2_31126328 0 31126328 A A A A A A A A A A A A A G A A A A A A
2 chr2_31128707 0 31128707 A A A A A A A A G G G G A A A A A A A A
2 chr2_31132517 0 31132517 T T T T T T T T C C C C T T T T T T T T
2 chr2_31145231 0 31145231 T T T T T T T T T T T T T T T T A T T T
2 chr2_31157735 0 31157735 G G G G G G G G T T T T G G G G G G G G
2 chr2_31163788 0 31163788 A A A A A A A A A A A A A G A A A A A A
2 chr2_31165102 0 31165102 A A A A A A A A A A A A A C C C A A A A
2 chr2_31165934 0 31165934 C C C C T T C C C C C C C C C C C C C C
2 chr2_31172453 0 31172453 G G G G G G G G G G A G G G G G G G G G
2 chr2_31177749 0 31177749 C C C C C C C C C C C C C C T T C C C C
2 chr2_31190560 0 31190560 G G G G G G G G G G G G G G C C G G G G
2 chr2_31191043 0 31191043 G G G G G G G G G G G G G G A A G G G G
2 chr2_31195796 0 31195796 C C C C C C C C C C C G C C C C C C C C
2 chr2_31200878 0 31200878 C C C C C C C C C C C C C G C C C C C C
2 chr2_31207221 0 31207221 A A A A A A A A A A A A A A A A G G A A
2 chr2_31213075 0 31213075 A A A A A A C C A A A A A A A A A A A A
2 chr2_31215630 0 31215630 A A A G A A A A A A A A A A A A A A A A
2 chr2_31223356 0 31223356 C C C C C C C C C T C T C C C C C C C C
2 chr2_31224097 0 31224097 G G G G G G G G A A A A G G G G G G G G
2 chr2_31231870 0 31231870 A A A A A A A A G G G G A A A A A A A A
2 chr2_31234560 0 31234560 G G A G G G G G G G G G G G G G G G G G
2 chr2_31234582 0 31234582 T T T T T T T T T T T T C C T T C C T T
2 chr2_31266498 0 31266498 C C C C C C C C C C C C A A A C C C C C
2 chr2_31272367 0 31272367 C C C C C C C C T T C C C C C C C C C C
2 chr2_31288426 0 31288426 T T T T T T T T C C C C T T T T T T T T
2 chr2_31296339 0 31296339 C C C C C C C C C C C C T T T T C C C C
2 chr2_31296798 0 31296798 T T T T T T T T T T C T T T T T T T T T
2 chr2_31302384 0 31302384 T T T T G T T T T T T T T T T T T T T T
2 chr2_31310497 0 31310497 G G G G G G G G A A A A G G G G G G G G
2 chr2_31335743 0 31335743 C C C C C C C C T T T T C C C C C C C C
2 chr2_31346165 0 31346165 T T T T T T T T T T T T T T C T T T T T
2 chr2_31347852 0 31347852 G G G G G G G G G G G G A G G G G G G G
2 chr2_31352388 0 31352388 G G G G G G G G G G G G G G A A G G G G
2 chr2_31352815 0 31352815 T T T T T T T T T T A T T T T T T T T T
2 chr2_31353878 0 31353878 C C C C A A C C C C C C C C C C C C C C
2 chr2_31354485 0 31354485 T T T T T T T T T T T T G T T T T T T T
2 chr2_31357625 0 31357625 G G G G G G G G G G G G A G G G G G G G
2 chr2_31357989 0 31357989 A A G G A A A A G G G G G G G G G G A A
2 chr2_31367996 0 31367996 C C T T C C C C C C C C C C C C C C C C
2 chr2_31368707 0 31368707 A A A A A A A A G G A G A A A A A A A A
2 chr2_31371246 0 31371246 C T C C C C C C C C C C C C C C C C C C
2 chr2_31377706 0 31377706 G G G G G G G G A A A A G G G G G G G G
2 chr2_31378715 0 31378715 C C C C C C C C T T T T C C C C C C C C
2 chr2_31378831 0 31378831 T T T T T T T T T T T T T T T T A A T T
2 chr2_31380424 0 31380424 T T T T T T T T C C C C T T T T T T T T
2 chr2_31380624 0 31380624 C C C C C C C C C C C C C G C C C C C C
2 chr2_31381662 0 31381662 A A A A A A A A G G G G A A A A A A A A
2 chr2_31384593 0 31384593 G G G G G G C C G G G G G G G G G G G G
2 chr2_31385864 0 31385864 G G C C G G G G G G G G G G G G G G G G
2 chr2_31389636 0 31389636 T T T T T T T T T T C T T T T T T T T T
2 chr2_31392112 0 31392112 T T T T T T T T T T T T T T T T A A T T
2 chr2_31395193 0 31395193 T T T T T T T T C C C C T T T T T T T T
2 chr2_31398956 0 31398956 G G G G G G G G G G G G G T G G G G G G
2 chr2_31407005 0 31407005 G G G G G G G G C G C G G G G G G G G G
2 chr2_31407812 0 31407812 C C C C C C C C A A A A C C C C C C C C
2 chr2_31408591 0 31408591 C C C C C C C C C T C C C C C C C C C C
2 chr2_31413957 0 31413957 T T T T T T G G T T T T T T T T T T T T
2 chr2_31414153 0 31414153 C C C C T T C C C C C C C C C C C C C C
2 chr2_31415698 0 31415698 C C C C C C T T C C C C C C C C C C C C
2 chr2_31417810 0 31417810 G G G G G G G G G G G G G G C C G G G G
2 chr2_31419695 0 31419695 T T G T T T T T T T T T T T T T T T T T
2 chr2_31423813 0 31423813 A A A A A A A A A A A G A A A A A A A A
2 chr2_31425562 0 31425562 T T C C C C T T C C C C C C C C C C T T
2 chr2_31426651 0 31426651 G G G G G G G G A G A G G G G G G G G G
2 chr2_31431329 0 31431329 G G G G G G A A G G G G G G G G G G G G
2 chr2_31431429 0 31431429 T T T T T T T T G T T T T T T T T T T T
2 chr2_31432450 0 31432450 G G G G G G G G A G A G G G G G G G G G
2 chr2_31433795 0 31433795 A A A A A A A A G G G G A A A A A A A A
2 chr2_31435490 0 31435490 C C C C C C C C C T C C C C C C C C C C
2 chr2_31437859 0 31437859 T T T T T T T T A A A A T T T T T T T T
2 chr2_31438827 0 31438827 T T T T T T T T C C C C T T T T T T T T
2 chr2_31446493 0 31446493 G G G G G G G G C C C C G G G G G G G G
2 chr2_31447279 0 31447279 G G G G G G G G G G G G G G A G G G G G
2 chr2_31448347 0 31448347 A A A A A A A A A A A A A G A A A A A A
2 chr2_31456922 0 31456922 T T T T T T T T A T A T T T T T T T T T
2 chr2_31470132 0 31470132 G G G G G G G G G G G G G G C C G G G G
2 chr2_31480509 0 31480509 A A A A A A A A A A A A A A G G A A A A
2 chr2_31485910 0 31485910 T T C C T T T T T T T T T T T T T T T T
2 chr2_31493045 0 31493045 G G G G G G G G G G G G A A G G G G G G
2 chr2_31503026 0 31503026 G G G G G G G G G G G G G G A G G G G G
2 chr2_31503422 0 31503422 C C T T C C C C C C C C C C C C C C C C
2 chr2_31507186 0 31507186 G G G G G G G G G G G G A G G G G G G G
2 chr2_31509516 0 31509516 G G G G G G G G C C C C G G G G G G G G
2 chr2_31527210 0 31527210 C C C C C C C C C C C C C C T T C C C C
2 chr2_31534410 0 31534410 G G G G G G G G A G A A G G G G G G G G
2 chr2_31535666 0 31535666 C C C C C C C C A A A A C C C C C C C C
2 chr2_31546409 0 31546409 A A A A A A A A A A A A A A A G A A A A
2 chr2_31554112 0 31554112 T T C C T T T T T T T T T T T T T T T T
2 chr2_31563947 0 31563947 C C T T C C C C T T T T C C C C C C C C
2 chr2_31566004 0 31566004 C C C C C C C C C C C C A C C C C C C C
2 chr2_31571826 0 31571826 A A A A A A C C A A A A A A A A A A A A
2 chr2_31579651 0 31579651 T T T T T T T T C C C C T T T T T T T T
2 chr2_31581156 0 31581156 A A A A A A A A A A A A A A A A G G A A
2 chr2_31582877 0 31582877 T T T T T T T T T T T T T T A T T T T T
2 chr2_31587656 0 31587656 A G G G G G G G G G G G G G G G G G G G
2 chr2_31587962 0 31587962 G G G G G G G G G G G G G G G G G T G G
2 chr2_31591626 0 31591626 G G G T G G G G G G G G G G G G G G G G
2 chr2_31598752 0 31598752 G G G G G G G G G G G G A G G G G G G G
2 chr2_31606498 0 31606498 A A A A A A A A A A A A A A A T A A A A
2 chr2_31612429 0 31612429 A A A A A A A A A A A G A A A A A A A A
2 chr2_31612720 0 31612720 C C C C C C C C C T C C C C C C C C C C
2 chr2_31614900 0 31614900 C T C C C C C C C C C C C C C C C C C C
2 chr2_31616314 0 31616314 C C C C C C C C T T T T C C C C C C T T
2 chr2_31622288 0 31622288 A A A A A A A A A A A A A A C C A A A A
2 chr2_31623547 0 31623547 T T T T T T T T C C C C T T T T T T T T
2 chr2_31624661 0 31624661 G G G G G G G G A A A A G G G G G G G G
2 chr2_31630729 0 31630729 G G G G G G G G G G C G G G G G G G G G
2 chr2_31632177 0 31632177 C C C C C C C C C C C C C C C C T T C C
2 chr2_31632391 0 31632391 C C C C C C C C T T T T C C C C C C C C
2 chr2_31632417 0 31632417 C C C C C C C C C C C C C T T T T T C C
2 chr2_31642269 0 31642269 C C A C A A C C C C C C C C C C C C C C
2 chr2_31648195 0 31648195 T T T T T T T T T T C T T T T T T T T T
2 chr2_31648680 0 31648680 A A A A A A A A G G G G A A A A A A A A
2 chr2_31648856 0 31648856 T T T T T T T T C C C C T T T T T T T T
2 chr2_31655389 0 31655389 C C C C C C C C A A A A C C C C C C C C
2 chr2_31668161 0 31668161 C C C C C C C C C C C C C C T T C C C C
2 chr2_31670140 0 31670140 A A A A A A A A A A A A G G A A A A A A
2 chr2_31671340 0 31671340 T T C C C C C C C C C C C C C C C C C C
2 chr2_31676588 0 31676588 T T T T G G T T T T T T T T T T T T T T
2 chr2_31679871 0 31679871 G G G G G G G G G G A G G G G G G G G G
2 chr2_31681724 0 31681724 C C C C C C C C C C C C T T T T C C C C
2 chr2_31682124 0 31682124 G G A A G G G G G G G G G G G G G G G G
2 chr2_31684689 0 31684689 C C C C C C C C T T T T C C C C C C C C
2 chr2_31685158 0 31685158 C C C C C C C C C C C C C T C C C C C C
2 chr2_31689039 0 31689039 C C T T C C C C C C C C C C C C C C C C
2 chr2_31691632 0 31691632 G G G G G G G G A A A A G G G G G G G G
2 chr2_31695854 0 31695854 G G G G G G G G G G C G G G G G G G G G
2 chr2_31705885 0 31705885 A A G G A A A A A A A A A A A A A A A A
2 chr2_31708430 0 31708430 G G G G G G G G A G A A G G G G G G G G
2 chr2_31710416 0 31710416 C T C C C C C C C C C C C C C C C C C C
2 chr2_31724541 0 31724541 C C C C T T C C C C C C C C C C C C C C
2 chr2_31730242 0 31730242 C C C C C C C C C C C C C T C C C C C C
2 chr2_31733160 0 31733160 C C C C C C C C C C C T C C C C C C C C
2 chr2_31742348 0 31742348 C T T T T T C C T T T T T T T T T T T T
2 chr2_31742411 0 31742411 A A A A A A A A A A A A G G A A A A A A
2 chr2_31753142 0 31753142 A A G G G G G G G G G G G G G G G G A A
2 chr2_31761085 0 31761085 A C C C C C C C C C C C C C C C C C C C
2 chr2_31769822 0 31769822 A A G G A A A A A A A A A A A A A A A A
2 chr2_31770669 0 31770669 C C C C C C C C C C C C C C C C G G C C
2 chr2_31775686 0 31775686 G G G G G G G G G G G G G G G G A G G G
2 chr2_31786723 0 31786723 A A A A G G A A G G G G A A A A A A A A
2 chr2_31789379 0 31789379 A A A A A A A A C C C C A A A A A A A A
2 chr2_31793464 0 31793464 C C C C C C C C C C C C C C C C C T C C
2 chr2_31808541 0 31808541 A A A A A A A A G G G G A A A A A A A A
2 chr2_31810998 0 31810998 T T T T T T T T C C C C T T T T T T T T
2 chr2_31817622 0 31817622 C C T T T T C C C C C C C C C C C C C C
2 chr2_31821646 0 31821646 G G G G G G G G A A A A G G G G G G G G
2 chr2_31824781 0 31824781 C C C C C C C C C C C G C C C C C C C C
2 chr2_31828504 0 31828504 C C C T T T C C C C C C C C C C C C C C
2 chr2_31843862 0 31843862 A A A A A A A A A A A A G G G G A A A A
2 chr2_31845854 0 31845854 G G A A A A G G G G G G G G G G G G G G
2 chr2_31846855 0 31846855 C C C C C C C C A C C C C C C C C C C C
2 chr2_31849554 0 31849554 C C C C C C C C C C C C C G C C C C C C
2 chr2_31852371 0 31852371 G G G G G G G G C C C C G G G G G G G G
2 chr2_31856257 0 31856257 A A A A A A A A G G G G A A A A G G A A
2 chr2_31862120 0 31862120 G G A A G G G G G G G G G G G G G G G G
2 chr2_31862350 0 31862350 C C C C C C C T C C C C C C C C C C C C
2 chr2_31864710 0 31864710 G G G G A A G G A A A A A A A A A A G G
2 chr2_31874925 0 31874925 C C T T T T C C C C C C T T T T T T C C
2 chr2_31875166 0 31875166 G G G G G G G G A A G G A G G G G G G G
2 chr2_31881295 0 31881295 A A A A A A A A A A A A A A A C A A A A
2 chr2_31884776 0 31884776 A A G G G G A A A G G G G G G G G G A A
2 chr2_31888703 0 31888703 G G G G G G G T G G G G G G G G G G G G
2 chr2_31889342 0 31889342 C C C C C C C C C C C T C C C C C C C C
2 chr2_31889536 0 31889536 C C C C C C C C C C C C G G C C C C C C
2 chr2_31889547 0 31889547 G G G G G G G G G G G G C C G G G G G G
2 chr2_31890345 0 31890345 A A G G A A A A A A A A A A A A A A A A
2 chr2_31893926 0 31893926 G G G G G G G G G G A G G G G G G G G G
2 chr2_31895730 0 31895730 T T T T T T T T C T C T T T T T T T T T
2 chr2_31910827 0 31910827 A A A A A A A A G G G G A A A A A A A A
2 chr2_31913300 0 31913300 A A A A A A A A C C C C A A A A A A A A
2 chr2_31916312 0 31916312 G G G G G G G G A A A A G G G G G G G G
2 chr2_31919689 0 31919689 C C C C C C C C C C C C C T C C C C C C
2 chr2_31919909 0 31919909 C C C C C C C C C C C C A C C C C C C C
2 chr2_31923655 0 31923655 A G G G G G G G G G G G G G G G G G G G
2 chr2_31928018 0 31928018 C C C C C C C C C C C C C T C C C C C C
2 chr2_31935248 0 31935248 C C G G G G C G G G G G G G G G G G G G
2 chr2_31936027 0 31936027 C C C C C C C C C C C C C C T T C C C C
2 chr2_31941582 0 31941582 C C C C C C C C C C C C C C C C T T C C
2 chr2_31941704 0 31941704 C C C C C C C C C C C C C T C C C C C C
2 chr2_31952756 0 31952756 G G G G G G G G G G G G G G G G A A G G
2 chr2_31952832 0 31952832 A A G G A A A A A A A A A A A A A A A A
2 chr2_31958187 0 31958187 G G G G G G G G G T G G G G G G G G G G
2 chr2_31960294 0 31960294 C C C C C C T T C C C C C C C C C C T T
2 chr2_31961825 0 31961825 C C C C C C C C C C C C C C C C C T C C
2 chr2_31963207 0 31963207 A A A A A A A A C C C C A A A A A A A A
2 chr2_31967783 0 31967783 C C C C C C C C T T T T C C C C C C C C
2 chr2_31968235 0 31968235 G G G G G G G G G G G G A G G G G G G G
2 chr2_31973592 0 31973592 A A G G G G G G G G G G G G G G G G G G
2 chr2_31976389 0 31976389 G G G G G G G G G G G G A G G G G G G G
2 chr2_31979060 0 31979060 C C C C C C C C C C C C C T T T C C C C
2 chr2_31983876 0 31983876 C C T T C C C C C C C C C C C C C C C C
2 chr2_31985441 0 31985441 C C T T C C C C C C C C C C C C C C C C
2 chr2_31989760 0 31989760 A A A A C C A A A A A A A A A A A A A A
2 chr2_31993993 0 31993993 T T T T T T T T T T T T C T C C T T T T
2 chr2_32000123 0 32000123 G G G G G G G G A A A A G G G G G G G G
2 chr2_32001467 0 32001467 A A A A G G A A A A A A A A A A A A A A
2 chr2_32003483 0 32003483 T T T T T T T T C C C C T T T T T T T T
2 chr2_32008607 0 32008607 C C T T C C C C C C C C C C C C C C C C
2 chr2_32016696 0 32016696 C C T T C C C C C C C C C C C C C C T T
2 chr2_32025082 0 32025082 G G G G G G G G T T T T G G G G G G G G
2 chr2_32025312 0 32025312 G G G G G G G G G G G G A G G G G G G G
2 chr2_32033335 0 32033335 A A A C A A A A A A A A A A A A A A A A
2 chr2_32037192 0 32037192 G G G G G G G G A A A A G G G G G G G G
2 chr2_32037975 0 32037975 C C C C C C C C T T T T C C C C C C C C
2 chr2_32046580 0 32046580 C C C C C C C C C C C C C C C T C C C C
2 chr2_32049829 0 32049829 A G G G G G G G G G G G G G G G G G A A
2 chr2_32053628 0 32053628 G G G G G G A A G G G G G G G G G G G G
2 chr2_32057841 0 32057841 C C C C C C C C A C A C C C C C C C C C
2 chr2_32058968 0 32058968 G G G G C C G G G G G G G G G G G G G G
2 chr2_32060666 0 32060666 C C C C C C C C C C C C T T T T T T C C
2 chr2_32061454 0 32061454 C C T T C C C C C C C C C C C C C C C C
2 chr2_32070693 0 32070693 T T T T T T T T C T C T T T T T T T T T
2 chr2_32083301 0 32083301 C C C C C T C C C C C C C C C C C C C C
2 chr2_32083441 0 32083441 C C T T C T C C C C C C C C C C C C C C
2 chr2_32086668 0 32086668 A A A A A A A A G G G G A A A A A A A A
2 chr2_32092818 0 32092818 A A A A A A A A A G G G A A A A A A A A
2 chr2_32094691 0 32094691 A A A A A T A A A A A A A A A A A A A A
2 chr2_32097936 0 32097936 G G G G G G G G T T G T G G G G G G G G
2 chr2_32107277 0 32107277 G G G G G G G G G G A G G G G G G G G G
2 chr2_32107529 0 32107529 T T T T T T T T T T T T C T T T T T T T
2 chr2_32122423 0 32122423 C C C C C C C C G G G G C C C C C C C C
2 chr2_32125141 0 32125141 G G A A G G G G A A A A G G G G G G G G
2 chr2_32133432 0 32133432 C C C C C C C C C C C C A C C C C C C C
2 chr2_32143100 0 32143100 C C C C C C C C C C C T C C C C C C C C
2 chr2_32146444 0 32146444 C C C C T T C C C C C C C C C C C C C C
2 chr2_32157448 0 32157448 A A A A A A A A A G G G G G G G G G A A
2 chr2_32163517 0 32163517 T T T T T T T T C C C C T T T T T T T T
2 chr2_32163884 0 32163884 G G G G G G G G G G G G G G G G T T G G
2 chr2_32164501 0 32164501 C C C C C C C C A A A A C C C C C C C C
2 chr2_32166393 0 32166393 G G G G G G G G G G G G A G G G G G G G
2 chr2_32167088 0 32167088 A A A A A A A A C C C C A A A A A A A A
2 chr2_32168174 0 32168174 C C C C C C C C A A A A C C C C C C C C
2 chr2_32178959 0 32178959 C C C C C C C C C C C C C C C T C C C C
2 chr2_32180141 0 32180141 A A C C C C A A A A A A A A A A A A A A
2 chr2_32183403 0 32183403 C C C C C C C C T T T T C C C C C C C C
2 chr2_32189069 0 32189069 G G G G G G G G A A A A G G G G G G G G
2 chr2_32193306 0 32193306 A A A A A A A A A A A A A A G G A A A A
2 chr2_32195950 0 32195950 G G G G G G G G T T G G G G G G G G G G
2 chr2_32197506 0 32197506 A A A A A A A T A A A A A A A A A A A A
2 chr2_32198436 0 32198436 C C C C C G C C C C C C C C C C C C C C
2 chr2_32199677 0 32199677 G G G G G G G G G G G G G G A A G G G G
2 chr2_32202909 0 32202909 C C C C C T C C C C C C C C C C C C C C
2 chr2_32203376 0 32203376 C C C C C C C C G G G G C C C C C C C C
2 chr2_32210451 0 32210451 T T T T T T T T T T T T T T T T C C T T
2 chr2_32214541 0 32214541 G G G G G G G G G G A G G G G G G G G G
2 chr2_32218359 0 32218359 C C T T T T C C C C C C C C C C C C C C
2 chr2_32218383 0 32218383 T T T T T T T T C C C C T T T T T T T T
2 chr2_32222247 0 32222247 T T T T C T T T T T T T T T T T T T T T
2 chr2_32222286 0 32222286 C C C C C C C C C C C C C T C C C C C C
2 chr2_32228093 0 32228093 G G G G G G C G G G G G G G G G G G C C
2 chr2_32228809 0 32228809 G G A G G G G G G G G G G G G G G G G G
2 chr2_32234123 0 32234123 T T T T T T T T C C C C T T T T T T T T
2 chr2_32236407 0 32236407 C C C C C C C C T T T T C C C C C C C C
2 chr2_32236456 0 32236456 A A A A A A A A A A A A A A A A G G A A
2 chr2_32243164 0 32243164 A A A A A A A C A A A A A A A A A A A A
2 chr2_32244854 0 32244854 C C C C T T C C C C C C C C C C C C C C
2 chr2_32258052 0 32258052 T T T T T T T T T T T T T T T T G G T T
2 chr2_32260064 0 32260064 C C C C C C C C G G G G C C C C C C C C
2 chr2_32269400 0 32269400 G G G G G G G G G G G G G G C C G G G G
2 chr2_32271476 0 32271476 C T C C C C C C C C C C C C C C C C C C
2 chr2_32272392 0 32272392 T T T T T T T T C C C C T T T T T T T T
2 chr2_32272526 0 32272526 G G G G G G G G G G G G G G G G T T G G
2 chr2_32277658 0 32277658 G G G G G G G G G G G G G G G G A A G G
2 chr2_32279037 0 32279037 G G G G G G G G G G G G G G G G A G G G
2 chr2_32279254 0 32279254 G G G G G G G G G G G G A G G G A A G G
2 chr2_32281061 0 32281061 C C T T C C C C C C C C T T T T C C C C
2 chr2_32284239 0 32284239 C C C C C C C C T T T T C C C C C C C C
2 chr2_32285613 0 32285613 A A A A A A A A A A A A G G G G G G A A
2 chr2_32286331 0 32286331 C C C C C C C C T T T T C C C C C C C C
2 chr2_32290358 0 32290358 C C C T C C C C C C C C C C C C C C C C
2 chr2_32295574 0 32295574 C C C C C C C C C C C C C C C C G G C C
2 chr2_32296261 0 32296261 T T T T G T T T T T T T T T T T T T T T
2 chr2_32300317 0 32300317 G T G G G G G G G G G G G G G G G G T T
2 chr2_32300635 0 32300635 A A A A A A G G A A A A A A A A A A A A
2 chr2_32302122 0 32302122 C C C G G G C C C C C C C C C C C C C C
2 chr2_32302432 0 32302432 G G G G G G G G G G G G A G G G G G G G
2 chr2_32303281 0 32303281 G G G G G G G G G G G G G G A A G G G G
2 chr2_32306767 0 32306767 G G G G G G G G A A A A G G G G G G G G
2 chr2_32307246 0 32307246 A A A A A A A A G G G G A A A A A A A A
2 chr2_32311947 0 32311947 C C C C C C C C C C C C C T C C C C C C
2 chr2_32312713 0 32312713 G G G G G G A A G G G G G G G G G G G G
2 chr2_32326374 0 32326374 G G G G G G G G A A A A G G G G G G G G
2 chr2_32327615 0 32327615 T T T T T T T T T T T T C C C C C C T T
2 chr2_32327811 0 32327811 C C C C C C C C G G G G C C C C C C C C
2 chr2_32328077 0 32328077 C C C C C C C C C C C C T T T T C C C C
2 chr2_32328605 0 32328605 G G G G G T G G G G G G G G G G G G G G
2 chr2_32334175 0 32334175 T T T T T T T T T T C T T T T T T T T T
2 chr2_32334731 0 32334731 G G G G G G G G G G G G A G G G G G G G
2 chr2_32345074 0 32345074 G G G G C G G G G G G G G G G G G G G G
2 chr2_32353731 0 32353731 T T C C C C C C C C C C C C C C C C C C
2 chr2_32353997 0 32353997 G G G G G T G G G G G G G G G G G G G G
2 chr2_32354345 0 32354345 G G A G G G G G A A A A G G G G G G G G
2 chr2_32359258 0 32359258 G G G G G G G G T T T T G G G G G G G G
2 chr2_32363548 0 32363548 G G G G G G G G A A A A G G G G G G G G
2 chr2_32364590 0 32364590 G G G G G G G G G G G G G G G T G G G G
2 chr2_32369816 0 32369816 A A A A A A A A G G G G A A A A A A A A
2 chr2_32371371 0 32371371 G G A A G G G G G G G G G G G G G G G G
2 chr2_32371408 0 32371408 C C C C C C C C C C C C C C G G C C C C
2 chr2_32373022 0 32373022 C C C C C C C C C C C C C T C C C C C C
2 chr2_32373791 0 32373791 C C C C C C C C C C C T C C C C C C C C
2 chr2_32378749 0 32378749 A A A A A A A A A A A A A A A A T T A A
2 chr2_32380886 0 32380886 A A A A A A A A G G G G A A A A A A A A
2 chr2_32381532 0 32381532 C C C C C C C C C C C C T T C C T T C C
2 chr2_32382159 0 32382159 G G G G G T G G G G G G G G G G G G G G
2 chr2_32386910 0 32386910 A A A A A A A A C C C C A A A A A A A A
2 chr2_32389371 0 32389371 A A A A A A A A C C C C A A A A A A A A
2 chr2_32399024 0 32399024 G G G G G G G G G G G G C G G G G G G G
2 chr2_32404753 0 32404753 C C C C C C C C C C C C C T C C T T C C
2 chr2_32411461 0 32411461 T T T T T T T T C C C C T T T T T T T T
2 chr2_32415371 0 32415371 G G G G G G A G G G G G G G G G G G G G
2 chr2_32420143 0 32420143 T T T T A T T T T T T T T T T T T T T T
2 chr2_32421102 0 32421102 C C T T C C C C C C C C C C C C C C C C
2 chr2_32421304 0 32421304 C C C C C C C C G G G G C C C C C C C C
2 chr2_32422685 0 32422685 C C C C C C C C C C C T C C C C C C C C
2 chr2_32425516 0 32425516 G G G G G G G G A A A A G G G G G G G G
2 chr2_32425922 0 32425922 A A A A A C A A A A A A A A A A A A A A
2 chr2_32428777 0 32428777 T T G G G T T T G G G G G G G G G G T T
2 chr2_32436467 0 32436467 A A A A A A A A A A A C A A A A A A A A
2 chr2_32440663 0 32440663 C C C C C C C C C C C C C C T T C C C C
2 chr2_32443833 0 32443833 T T T T T T T T C C C C T T T T T T T T
2 chr2_32447961 0 32447961 C C C C C C T T C C C C C C C C C C C C
2 chr2_32448303 0 32448303 G G G G G T G G G G G G G G G G G G G G
2 chr2_32448417 0 32448417 G G A A A A A A A A A A A A A A A A A A
2 chr2_32450030 0 32450030 G G G G G G G G C C C C C C C C C C G G
2 chr2_32456354 0 32456354 C C C C C C C C C C A C C C C C C C C C
2 chr2_32459630 0 32459630 A A A A A A A A A A A A A G A A A A A A
2 chr2_32461536 0 32461536 A A A A A A A A A A A A G G G G A A A A
2 chr2_32462006 0 32462006 G G G G G G G G G G G G G G G G C C G G
2 chr2_32463674 0 32463674 A A A A A C A A A A A A A A A A A A A A
2 chr2_32466407 0 32466407 G G A A G G G G G G G G G G G G G G G G
2 chr2_32474675 0 32474675 C C C C C C C C T T T T C C C C C C C C
2 chr2_32475773 0 32475773 G G G G G G A G G G G G G G G G G G G G
2 chr2_32477626 0 32477626 C C C C C C C C C C C C C C C C C T C C
2 chr2_32482474 0 32482474 C C C C C C C C C C C C C C T T C C C C
2 chr2_32483869 0 32483869 T T T T T T T T C C C C C T T T T T T T
2 chr2_32485730 0 32485730 G G G G G G G G A A A A G G G G G G G G
2 chr2_32486695 0 32486695 T T T T T T C C T T T T T T T T T T T T
2 chr2_32491530 0 32491530 A A A A A A A A G G G G A A A A A A A A
2 chr2_32493060 0 32493060 T T T T T T T T G T T T T T T T T T T T
2 chr2_32493495 0 32493495 T T C C C C T T T T T T T T T T T T T T
2 chr2_32503353 0 32503353 T T T T T T T T G T G G T T T T T T T T
2 chr2_32503843 0 32503843 G G G G G G G G C C C C G G G G G G G G
2 chr2_32514342 0 32514342 C C C C C C C C G G G G C C C C C C C C
2 chr2_32515901 0 32515901 G G G G G G G G G G G G G G G G A A G G
2 chr2_32520529 0 32520529 G G G G G G G G G G G G G G A A G G G G
2 chr2_32523088 0 32523088 T T T T T T T T T T C T T T T T T T T T
2 chr2_32523585 0 32523585 G G A A A A G G A A A A G G G G G G G G
2 chr2_32526420 0 32526420 A A A A A A A G A A A A A A A A A A A A
2 chr2_32526760 0 32526760 G G G G G G G G G G G G G G G G A G G G
2 chr2_32528514 0 32528514 A A A A G G A A A A A A A A A A A A A A
2 chr2_32529261 0 32529261 G G G G G G G G A G G G G G G G G G G G
2 chr2_32531838 0 32531838 A A A A A A A A A A A A G G A A A A A A
2 chr2_32533884 0 32533884 T T T T T T T T T T C T T T T T T T T T
2 chr2_32534311 0 32534311 G G G G G G G G G G G G A G G G G G G G
2 chr2_32540264 0 32540264 A A A A A A A A A A A A A G A A A A A A
2 chr2_32542534 0 32542534 G G G G G G G G G G A G G G G G G G G G
2 chr2_32544362 0 32544362 C C C C C C C C A C C C C C C C C C C C
2 chr2_32544857 0 32544857 T T T T T T T T T T T T T T T T C C T T
2 chr2_32550138 0 32550138 G G G G G G G G G G G G G G C C G G G G
2 chr2_32551917 0 32551917 G G G G G G G G G G G G A A G G G G G G
2 chr2_32553168 0 32553168 T T T T T T T T T T T T T T T T G G T T
2 chr2_32556197 0 32556197 C C C C C C T T C C C C C C C C C C C C
2 chr2_32556995 0 32556995 A A A A A A A A A A A A A A A A A C A A
2 chr2_32564193 0 32564193 G G G G G G G G T T T T G G G G G G G G
2 chr2_32569160 0 32569160 A A A A A A A A A A A A A C A A A A A A
2 chr2_32574700 0 32574700 C T C C C C C C C C C C C C C C C C T T
2 chr2_32575748 0 32575748 C C C C C C C C C C C C C C A A C C C C
2 chr2_32581457 0 32581457 C C C C C C C C C C C C C C T T C C C C
2 chr2_32582214 0 32582214 T T C C C C T T T T T T T T T T T T T T
2 chr2_32587242 0 32587242 G G G G G G G G G G G G G G G G A G G G
2 chr2_32588904 0 32588904 G G G G G G G G A G G G G G G G G G G G
2 chr2_32608120 0 32608120 C C C C C G C C C C C C C C C C C C C C
2 chr2_32610444 0 32610444 C C A A A C C C A A A A A A A A A A C C
2 chr2_32621214 0 32621214 G G C G G G G G G G G G G G G G G G G G
2 chr2_32632408 0 32632408 G G G G A G G G G G G G G G G G G G G G
2 chr2_32632861 0 32632861 G G A A A A G G A A A A A A A A A A G G
2 chr2_32634343 0 32634343 G G A G G G G G G G G G G G G G G G G G
2 chr2_32637992 0 32637992 C C C C C C C C C C C C C C C C T T C C
2 chr2_32645447 0 32645447 C C C T C C C C C C C C C C C C C C C C
2 chr2_32648085 0 32648085 C C C C C C C C C C C C C C C C C T C C
2 chr2_32648341 0 32648341 A A A A A A A A G G G G A A A A A A A A
2 chr2_32653463 0 32653463 G G T T T T G G G G G G G G G G G G G G
2 chr2_32658532 0 32658532 C C C C C C C C T T T T C C C C C C C C
2 chr2_32660876 0 32660876 G G G G G G G G G G G G C C C C G G G G
2 chr2_32661425 0 32661425 G G G G G G G G G G G G G G G G A A G G
2 chr2_32662605 0 32662605 A C A A A A A A A A A A A A A A A A C C
2 chr2_32665449 0 32665449 C C C C C C C C C C C C C C C C A C C C
2 chr2_32674355 0 32674355 G G G G G G G G C G G G G G G G G G G G
2 chr2_32675055 0 32675055 C C C C C C C C C C C C C C C C T T C C
2 chr2_32675714 0 32675714 C C C C C C C C C C C G C C C C C C C C
2 chr2_32678102 0 32678102 C C C C C C C T C C C C C C C C C C C C
2 chr2_32679068 0 32679068 G G G G G G G G G G G G G G A G G G G G
2 chr2_32682937 0 32682937 G G G G G G G G A G G G G G G G G G G G
2 chr2_32684071 0 32684071 C C T T T T C C C C C C C C C C C C C C
2 chr2_32685026 0 32685026 A A A A A A A A A A A A A A A A A G A A
2 chr2_32688240 0 32688240 C C C C C C C C A A A A C C C C C C C C
2 chr2_32691141 0 32691141 G G G G G G G G A A A A G G G G G G G G
2 chr2_32693456 0 32693456 G G A A A A G G G G G G G G G G G G G G
2 chr2_32693950 0 32693950 C C T T T T T T T T T T T T T T T T T T
2 chr2_32703755 0 32703755 A A A A A C A A A A A A A A A A A A A A
2 chr2_32704879 0 32704879 A A A A A A A A G G G G A A A A A A A A
2 chr2_32709438 0 32709438 A A A A A A A A T T T T T T T T T T A A
2 chr2_32710175 0 32710175 A A A A A A A A G G G G A A A A A A A A
2 chr2_32710915 0 32710915 C C C C C T C C C C C C C C C C C C C C
2 chr2_32717210 0 32717210 G G G G G G G G T T T T G G G G G G G G
2 chr2_32717691 0 32717691 C C C C C C C C T T T T C C C C C C C C
2 chr2_32721115 0 32721115 A A A A A A A A G G G G A A A A A A A A
2 chr2_32726561 0 32726561 G G G G G G G G G G G G G G A A G G G G
2 chr2_32733739 0 32733739 A A A A C C A A A A A A C C A A C C A A
2 chr2_32734655 0 32734655 T T T T T T T T C C C C T T T T T T T T
2 chr2_32734973 0 32734973 G T T T T T G G T T T T T T T T T T G G
2 chr2_32737671 0 32737671 A A C C C C A A C C C C C C C C C C A A
2 chr2_32748974 0 32748974 C C C C C C C C T T T T C C C C C C C C
2 chr2_32751798 0 32751798 C C C C C C C C C C A C C C C C C C C C
2 chr2_32754783 0 32754783 A A A A A A A A G G A G A A A A A A A A
2 chr2_32758103 0 32758103 C C C C C C C C C C C C C T C C C T C C
2 chr2_32759743 0 32759743 T T T T T T T T T T T T C T T T T T T T
2 chr2_32764067 0 32764067 T T T T T T T T T T T T C C T T T T T T
2 chr2_32772794 0 32772794 T T T T T T T T T T T T C C T T T T T T
2 chr2_32777508 0 32777508 T T T T T T T T T T T T T T G T T T T T
2 chr2_32792425 0 32792425 G G G G G T G G G G G G G G G G G G G G
2 chr2_32808988 0 32808988 A A G G G G A A A A A A A A A A A A A A
2 chr2_32810059 0 32810059 T T T T T T T T C C C C T T T T T T T T
2 chr2_32812439 0 32812439 C C C C C C C C T T T T C C C C C C C C
2 chr2_32812618 0 32812618 C C T T T T C C C C C C T T T T T T C C
2 chr2_32817967 0 32817967 G G A A A A A G A A A A A A A A A A A A
2 chr2_32823384 0 32823384 T T T T T T T T T T T T T T T T C C T T
2 chr2_32827777 0 32827777 C C C C C C C T C C C C C C C C C C C C
2 chr2_32830605 0 32830605 A A A A A A A A A A A A A A G G A A A A
2 chr2_32839200 0 32839200 T T T T T T C C T T T T T T T T T T T T
2 chr2_32843501 0 32843501 C C C C C T C C C C C C C C C C C C C C
2 chr2_32848810 0 32848810 C C C C C C C C C C C C C C C C C T C C
2 chr2_32856088 0 32856088 C C C C C C C C C C C C C C C C T T C C
2 chr2_32861394 0 32861394 C C C C C T C C C C C C C C C C C C C C
2 chr2_32867698 0 32867698 A A G G A G A A A A A A A A A A A A A A
2 chr2_32872857 0 32872857 C C C C C C C C C C C C G G C C C C C C
2 chr2_32872969 0 32872969 C C C C C G C C C C C C C C C C C C C C
2 chr2_32875631 0 32875631 G G G G G G G G G G G G G G A A G G G G
2 chr2_32878627 0 32878627 C C C C C C C C C C C C C C C C C G C C
2 chr2_32881919 0 32881919 T T T T T T T T T T T T G G T T T T T T
2 chr2_32882135 0 32882135 C C C C C C C C T T T T C C C C C C C C
2 chr2_32885204 0 32885204 G G G G G G G G G G A G G G G G G G G G
2 chr2_32888321 0 32888321 A A G G G G A A G G G G G G G G G G A A
2 chr2_32898185 0 32898185 C C C C C C C C C C C C C C C C C T C C
2 chr2_32902567 0 32902567 G G G G G G A G G G G G G G G G G G G G
2 chr2_32907231 0 32907231 C C C C C C C C C C C C C T C C C C C C
2 chr2_32917842 0 32917842 G G G G G G G G G G G G A A G G G G G G
2 chr2_32920869 0 32920869 C C C C C C C C C C C C C C C T C C C C
2 chr2_32921764 0 32921764 A A A A A A A A A A A A A A A A G G A A
2 chr2_32927789 0 32927789 A A A A A A A A G G G G A A A A A A A A
2 chr2_32929239 0 32929239 G G G G G G G G A A A A G G G G G G G G
2 chr2_32931728 0 32931728 C C C C C C C C T T T T C C C T C T C C
2 chr2_32935277 0 32935277 C T T T T T T T T T T T T T T T T T T T
2 chr2_32937668 0 32937668 A A A A A A A A A A A A G G A A A A A A
2 chr2_32939174 0 32939174 A C A A A A A A A A A A A A A A A A A A
2 chr2_32939386 0 32939386 G G G G A G G G G G G G G G G G G G G G
2 chr2_32944244 0 32944244 C T C C C C C C C C C C C C C C C C T T
2 chr2_32946671 0 32946671 A A G G G G A G G G A G G G G G G G A A
2 chr2_32946909 0 32946909 G G G G G G G G G G G G A A G G G G G G
2 chr2_32947585 0 32947585 T T T T T T T T C C C C T T T T T T T T
2 chr2_32952869 0 32952869 C C C C C C C C G G G G C C C C C C C C
2 chr2_32953584 0 32953584 A A G G A A A A G G G G G G G G G G A A
2 chr2_32957604 0 32957604 C C C C C C C C C C C T C C C C C C C C
2 chr2_32965760 0 32965760 A A A A A G A A G G G G G G G G G G G G
2 chr2_32966755 0 32966755 C T C C C C C C C C C C C C C C C C C C
2 chr2_32969852 0 32969852 A A A A A A A A G G G G A A A A A A A A
2 chr2_32969925 0 32969925 G G G G G G A G G G G G G G G G G G G G
2 chr2_32979237 0 32979237 C C C C C C C C C T T T C C C C C C C C
2 chr2_32979261 0 32979261 C C C C C C C C C T C C C C C C C C C C
2 chr2_32981831 0 32981831 A A G G G G A G G G G G G G G G G G A A
2 chr2_32982543 0 32982543 A A A A A A A G A A A A A A A A A A A A
2 chr2_32983133 0 32983133 G G G G G G G G A G G G G G G G G G G G
2 chr2_32983258 0 32983258 G G G G G G G G G G A G G G G G G G G G
2 chr2_32990561 0 32990561 G G G G G G G G A A A A G G G G G G G G
2 chr2_32994844 0 32994844 A A G G G G A A G G G G G G G G G G A A
2 chr2_32998544 0 32998544 T T T T T T T T C T T T T T T T T T T T
2 chr2_33009281 0 33009281 A A A A A A A A A A A G A A A A A A A A
2 chr2_33020810 0 33020810 G G G G C G G G G G G G G G G G G G G G
2 chr2_33026884 0 33026884 T T T T T T T T T T T T C T T T T T T T
2 chr2_33027123 0 33027123 G G G G G G G G G G G G G G G G A A G G
2 chr2_33032742 0 33032742 C C C C C C C C C T C C C C C C C C C C
2 chr2_33034777 0 33034777 C C C C C C C C C C C C C C C T C C C C
2 chr2_33035345 0 33035345 C C C C C C C C T T T T C C C C C C C C
2 chr2_33036965 0 33036965 G G G G G G G G G G G G G G G G A G G G
2 chr2_33040162 0 33040162 G G G G G G G G G G G G A G G G G G G G
2 chr2_33050742 0 33050742 G G G G G G G G G G G G A G G G G G G G
2 chr2_33051128 0 33051128 T T T T T T T T T T T T C T T T T T T T
2 chr2_33051444 0 33051444 C T C C C C C C C C C C C C C C C C C C
2 chr2_33058872 0 33058872 G G G G G G A G G G G G G G G G G G G G
2 chr2_33061139 0 33061139 G G A A G G G G G G G G G G G G G G G G
2 chr2_33061385 0 33061385 G G G G G G G G G G G G G G A G G G G G
2 chr2_33062657 0 33062657 C C C C C C C C C C C C C C C C G G C C
2 chr2_33063493 0 33063493 A A A A A A A A A A A A G G A A A A A A
2 chr2_33072358 0 33072358 A A A A A A A A G G G G A A A A A A A A
2 chr2_33075368 0 33075368 T T T T T T T T C C C C T T T T T T T T
2 chr2_33075676 0 33075676 C C T T C C C C C C C C C C C C C C C C
2 chr2_33076484 0 33076484 C C C C C C C C C C C C C C C C T T C C
2 chr2_33080524 0 33080524 A A G G A A A A A A A A A A A A A A G G
2 chr2_33098538 0 33098538 G G G G G G G G A A A A G G G G G G G G
2 chr2_33100521 0 33100521 A A A A A A A A A G G G A A A A A A A A
2 chr2_33107883 0 33107883 C T C C C C C C C C C C C C T T C C C C
2 chr2_33112926 0 33112926 T T G T T T T T T T T T T T T T T T T T
2 chr2_33118661 0 33118661 A A A A A G A A A A A A A A A A A A A A
2 chr2_33121501 0 33121501 T T T T T T T T C C C C T T T T T T T T
2 chr2_33127602 0 33127602 G G G G A G G G G G G G G G G G G G G G
2 chr2_33129836 0 33129836 G T G G G G G T G G G G G G G G G G G G
2 chr2_33134077 0 33134077 C C C C C C C T C C C C C C C C C C C C
2 chr2_33134864 0 33134864 T T T T T T T T C C C C T T T T T T T T
2 chr2_33135798 0 33135798 T T T T T T T T A A A A T T T T T T T T
2 chr2_33138804 0 33138804 C C C C C C C C C C C C C T C C C C C C
2 chr2_33139401 0 33139401 G G G G G G G G G G G G G G G G A A G G
2 chr2_33141228 0 33141228 C T C C C C C C C C C C C C C C C C T T
2 chr2_33147003 0 33147003 T T T T G G T T T T T T T T T T T T T T
2 chr2_33147515 0 33147515 C C T T C C C C C C C C C C C C C C C C
2 chr2_33149262 0 33149262 C C C C C C C C C C C T C C C C C C C C
2 chr2_33149328 0 33149328 G G G G G G G G G G G G G G A G G G G G
2 chr2_33152529 0 33152529 G G G G G G A G G G G G G G G G G G G G
2 chr2_33153223 0 33153223 G G G G G G A G G G G G G G G G G G G G
2 chr2_33155597 0 33155597 G G G G G G G G G G G G G G A A G G G G
2 chr2_33158998 0 33158998 T T T T T T T T T T T T T T C T T T T T
2 chr2_33160626 0 33160626 C C C C T T C C C C C C C C C C C C C C
2 chr2_33162039 0 33162039 G G G G G G G G A A A A G G G G G G G G
2 chr2_33162786 0 33162786 C C C C C C C C C C C G C C C C C C C C
2 chr2_33165492 0 33165492 A A A A G G A A A A A A A A A A A A A A
2 chr2_33165981 0 33165981 C C C C C C C C C C C T C C C C C C C C
2 chr2_33170335 0 33170335 T T T T T T T T C C C C T T T T T T T T
2 chr2_33176294 0 33176294 C C C C C C C C C C A C C C C C C C C C
2 chr2_33181239 0 33181239 C T T T T T C C T T T T T T T T T T T T
2 chr2_33182343 0 33182343 A A A A A A A A A A A A A A C C A A A A
2 chr2_33184289 0 33184289 G G G G G G G G G G G G A G G G G G G G
2 chr2_33184536 0 33184536 T T C C C C T T T T T T C C C C C C T T
2 chr2_33196931 0 33196931 A A A A A A A A A A A A A A A A G G A A
2 chr2_33202931 0 33202931 T T T T C C T T T T T T T T T T T T T T
2 chr2_33203124 0 33203124 G G G G G G G G G T G G G G G G G G G G
2 chr2_33212740 0 33212740 A G A A A A A A A A A A A A A A A A A A
2 chr2_33222021 0 33222021 A A G G G G A A G G G G G G G G G G A A
2 chr2_33224085 0 33224085 A A A A A A G G A A A A A A A A A A A A
2 chr2_33225988 0 33225988 C T T T T T T T T T T T T T T T T T C C
2 chr2_33228852 0 33228852 C T C C C C C C C C C C C C C C C C C C
2 chr2_33231320 0 33231320 T T T T T T T T C C C C T T T T T T T T
2 chr2_33235519 0 33235519 C C A A C C C C C C C C C C C C C C C C
2 chr2_33237890 0 33237890 G G A A A A G G A A A A A A A A A A G G
2 chr2_33240218 0 33240218 C C C C C C C C C C C C G G C C C C C C
2 chr2_33245306 0 33245306 G G G G C C G G G G G G G G G G G G G G
2 chr2_33245715 0 33245715 A A A A A A A A G G A A A A A A A A A A
2 chr2_33249473 0 33249473 T T T T T T T T T T T T T T T T C C T T
2 chr2_33256038 0 33256038 G G G G G G G G G G G G T T G G G G G G
2 chr2_33256637 0 33256637 G G G G G G G G G G G G C C G G G G G G
2 chr2_33285025 0 33285025 A T A A A A A A A A A A A A A A A A T T
2 chr2_33293989 0 33293989 T T T T T T T T T T G G T T T T T T T T
2 chr2_33295019 0 33295019 T T T T T T T T T T T T C C C C C C T T
2 chr2_33296770 0 33296770 G G T T T T G G T T T T T T T T T T G G
2 chr2_33297133 0 33297133 C C C C C C C C G G G G C C C C C C C C
2 chr2_33300408 0 33300408 A A A A A A A G A A A A A A A A A A A A
2 chr2_33306148 0 33306148 A A A A A A A A G G G G A A A A A A A A
2 chr2_33316355 0 33316355 T T C C T T T T T T T T T T T T T T T T
2 chr2_33317967 0 33317967 A A A A A A A A A A A A G G G G A A A A
2 chr2_33318881 0 33318881 T T T T T T T T T T T T A A T T T T T T
2 chr2_33337143 0 33337143 C T C C C C T T C C C C C C C C C C C C
2 chr2_33339999 0 33339999 C C A A A A C C C C C C C C C C C C C C
2 chr2_33350141 0 33350141 G G G G G G G G G G G G A A G G G G G G
2 chr2_33351153 0 33351153 T T T T T T G T T T T T T T T T T T T T
2 chr2_33355628 0 33355628 T T C C C C T T C C C C C C C C C C T T
2 chr2_33360377 0 33360377 T T T T T T T T G G G G T T T T T T T T
2 chr2_33362408 0 33362408 T T T T C T T T T T T T T T T T T T T T
2 chr2_33376235 0 33376235 G G G G G G G G G G G G A G G G G G G G
2 chr2_33387194 0 33387194 C C T T T T C C C C C C C C C C C C C C
2 chr2_33388345 0 33388345 G G G G G G G G G G C G G G G G G G G G
2 chr2_33390390 0 33390390 T T T T T T T T C C C C T T T T T T T T
2 chr2_33403289 0 33403289 T T T T T T T T T T A T T T T T T T T T
2 chr2_33403784 0 33403784 G G G G G G G G C C C G G G G G G G G G
2 chr2_33404842 0 33404842 A A A A A A A A A A A A G G A A A A A A
2 chr2_33417933 0 33417933 G G A G G G G G G G G G G G G G G G G G
2 chr2_33421399 0 33421399 G G G G G G G G G G G G G G C C G G G G
2 chr2_33439608 0 33439608 T T T T T T T T A A A A T T T T T T T T
2 chr2_33453474 0 33453474 G G G G G G G G C C C C G G G G G G G G
2 chr2_33460887 0 33460887 T T T T T T T T T T T T G G T T T T T T
2 chr2_33463702 0 33463702 A A A A A A A A G G G G A A A A A A A A
2 chr2_33466366 0 33466366 G G C C C C G G G G G G G G G G G G G G
2 chr2_33467427 0 33467427 C C T T T T C C C C C C C C C C C C C C
2 chr2_33485541 0 33485541 G G A A A A G G A A A A G G G G G G G G
2 chr2_33489172 0 33489172 C C C C C C C C C C C C C C C C C T C C
2 chr2_33495340 0 33495340 G G G G G G G G A A A A G G G G G G G G
2 chr2_33513537 0 33513537 A A A A A A A A A A A A T T A A A A A A
2 chr2_33514537 0 33514537 A A A A A A A A G G G G A A A A A A A A
2 chr2_33518740 0 33518740 T T C C C C T T C C C C C C C C C C T T
2 chr2_33524058 0 33524058 A A A A A A A G A A A A A A A A A A A A
2 chr2_33528973 0 33528973 T T T T T T T T G G G G T T T T T T T T
2 chr2_33536865 0 33536865 G G G G G G G G A A A A G G G G G G G G
2 chr2_33553358 0 33553358 G G G G G G G G A A A A G G G G G G G G
2 chr2_33553636 0 33553636 C C C C C C C C C C C C A C C C C C C C
2 chr2_33555194 0 33555194 C C C C C C C C G G G G C C C C C C C C
2 chr2_33557943 0 33557943 C C C C C C C C C C C C C C C C T T C C
2 chr2_33574766 0 33574766 T T G G G T T T G G G G G G G G G G T T
2 chr2_33576763 0 33576763 T T T T T T T T C C C C T T T T T T T T
2 chr2_33583164 0 33583164 A A A A A A A A G G G G A A A A A A A A
2 chr2_33594451 0 33594451 G G G G G G G G A G G G G G G G G G G G
2 chr2_33608799 0 33608799 C C C C C C T T C C C C C C C C C C C C
2 chr2_33608894 0 33608894 T T T T T T T T T T G T T T T T T T T T
2 chr2_33615472 0 33615472 C C C C C C C C G G C G C C C C C C C C
2 chr2_33621568 0 33621568 G G G G G G G G G G G G G G A A G G G G
2 chr2_33622800 0 33622800 A A A A A A A A G G G G A A A A A A A A
2 chr2_33624249 0 33624249 C C T T C C C C C C C C C C C C C C C C
2 chr2_33626842 0 33626842 A A T T A T A A A A A A A A A A A A A A
2 chr2_33632555 0 33632555 T T T T T T T T C C C C T T T T T T T T
2 chr2_33634938 0 33634938 G G G G G G G G G G G G G G G G A A G G
2 chr2_33636894 0 33636894 C C C C C C A A A A A A A A A A A A C C
2 chr2_33641790 0 33641790 G G G G G G G G G G A G G G G G G G G G
2 chr2_33649103 0 33649103 A A A A A A A A A A A A G G A A A A A A
2 chr2_33651845 0 33651845 G G G G G G G G T T T T G G G G G G G G
2 chr2_33659041 0 33659041 G G G G G G G G A A A A G G G G G G G G
2 chr2_33669872 0 33669872 C C C C C C C C C C C C C C C T C C C C
2 chr2_33672302 0 33672302 G G G G G G G G G G G G G G A A G G G G
2 chr2_33675728 0 33675728 C C C C C C C C C C C C C T C C C C C C
2 chr2_33678261 0 33678261 G G A A A A G G A A A A A A A A A A G G
2 chr2_33681642 0 33681642 C C C C C C C C C C C C C C C C G G C C
2 chr2_33686703 0 33686703 A A A A A A A A A A A A A C A A A A A A
2 chr2_33686992 0 33686992 T T T T T T T T C T C T T T T T T T T T
2 chr2_33690938 0 33690938 C C C C C C C C C C C C C C C C C T C C
2 chr2_33694302 0 33694302 C C C C C T C C C C C C C C C C C C C C
2 chr2_33700103 0 33700103 G G G G G G G G C G G G G G G G G G G G
2 chr2_33702975 0 33702975 G G A A G G G G G G G G G G G G G G G G
2 chr2_33710793 0 33710793 C C C C C C C C C G G G C C C C C C C C
2 chr2_33716054 0 33716054 G G G G G G G G G G G G G G A G G G G G
2 chr2_33720704 0 33720704 A G A A A A A A A A A A A A A A A A A A
2 chr2_33720940 0 33720940 G G G G G G A G G G G G G G G G G G G G
2 chr2_33725200 0 33725200 C T C C C C C C C C C C C C C C C C C C
2 chr2_33728988 0 33728988 C C C C C C C C C C C C G G G G G G C C
2 chr2_33729864 0 33729864 C T T T T T T T C C C C T T T T T T C C
2 chr2_33730530 0 33730530 C C C C C C C C A A A A C C C C C C C C
2 chr2_33731930 0 33731930 C T T T T T C T T T T T T T T T T T T T
2 chr2_33732559 0 33732559 T T T T A T T T T T T T T T T T T T T T
2 chr2_33735314 0 33735314 A A C C A C A A A A A A A A A A A A A A
2 chr2_33736335 0 33736335 C G G G G G C G G G G G G G G G G G G G
2 chr2_33737742 0 33737742 G G G G G G G G G G G G A G G G G G G G
2 chr2_33738946 0 33738946 A A A A A A A G A A A A A A A A A A A A
2 chr2_33741861 0 33741861 G G G G G G G G G G G G G G A A G G G G
2 chr2_33761631 0 33761631 G G G G G G G G A G A G G G G G G G G G
2 chr2_33766167 0 33766167 G G G G G G G G G G G G A G G G G G G G
2 chr2_33768114 0 33768114 T T T T T T T T T T T T T T T T A A T T
2 chr2_33769924 0 33769924 A A A A A A A A A C A A A A A A A A A A
2 chr2_33774573 0 33774573 C C C C C C C C C C C T C C C C C C C C
2 chr2_33778347 0 33778347 T T C C C C T T C C C C C C C C C C T T
2 chr2_33778987 0 33778987 C C C C C C C C C T C T C C C C C C C C
2 chr2_33779616 0 33779616 G G G G G G G T G G G G G G G G G G G G
2 chr2_33780132 0 33780132 A A A A A A A A A A A A A A A A G G A A
2 chr2_33783590 0 33783590 A G G G G G G G G G G G G G G G G G G G
2 chr2_33783853 0 33783853 G G G G G G G G A A A A G G G G G G G G
2 chr2_33784421 0 33784421 C C C C C C C C T T T T C C C C C C C C
2 chr2_33786453 0 33786453 C C C C C C C C T T T T C C C C C C C C
2 chr2_33788963 0 33788963 G G G G G G G G G G G G G G G G T T G G
2 chr2_33799422 0 33799422 C C C C C C A C C C C C C C C C C C C C
2 chr2_33808115 0 33808115 A A A A A A A A A A A A A A C C A A A A
2 chr2_33810790 0 33810790 C C C C C C C C T T T T C C C C C C C C
2 chr2_33815966 0 33815966 C C C C C C C C T T T T C C C C C C C C
2 chr2_33818198 0 33818198 G G G G C C G G G G G G G G G G G G G G
2 chr2_33824080 0 33824080 G G G G G G G G G G G G A G G G G G G G
2 chr2_33828295 0 33828295 C C C C C C C C T T T T C C C C C C C C
2 chr2_33831737 0 33831737 G G A A G G G G G G G G G G G G G G G G
2 chr2_33835537 0 33835537 G G G G G G G G A A A A G G G G G G G G
2 chr2_33837541 0 33837541 T T T T T T T T A A A A T T T T T T T T
2 chr2_33840163 0 33840163 C C C C C T C C C C C C C C C C C C C C
2 chr2_33841540 0 33841540 A A A A A A A A A A A A A C C C A A A A
2 chr2_33844338 0 33844338 A A A A A A A A G G G G A A A A A A A A
2 chr2_33844634 0 33844634 G G G G G G G T G G G G G G G G G G G G
2 chr2_33846200 0 33846200 C C C C C C C C T T T T C C C C C C C C
2 chr2_33849095 0 33849095 C C C C C C C C T T T T C C C C C C C C
2 chr2_33850766 0 33850766 G G G G G G G G G G G G G T G G G G G G
2 chr2_33855525 0 33855525 T T T T T T T T C C C C T T T T T T T T
2 chr2_33856927 0 33856927 C C C C C C C C G G G G C C C C C C C C
2 chr2_33858644 0 33858644 T T C C C C C C C C C C C C C C C C C C
2 chr2_33862154 0 33862154 C C C C C C C C C C C C C T C C C C C C
2 chr2_33868903 0 33868903 C C C C T T C C C C C C C C C C C C C C
2 chr2_33870587 0 33870587 A A A A A A A A G G G G A A A A A A A A
2 chr2_33872451 0 33872451 T T T T T T T T T T T T T T T T C T T T
2 chr2_33891816 0 33891816 T T T T T T T T T T T T T T T T C C T T
2 chr2_33892614 0 33892614 G G G G G G G G G G G G G G G G A G G G
2 chr2_33892946 0 33892946 A A A A A A A A G G G G A A A A A A A A
2 chr2_33893272 0 33893272 C C C C C C C C C C C C C C T T C C C C
2 chr2_33894132 0 33894132 C C C C C C C C A C C C C C C C C C C C
2 chr2_33898489 0 33898489 A A A A A A A A G G G G A A A A A A A A
2 chr2_33898571 0 33898571 C T C C C C C C C C C C C C C C C C C C
2 chr2_33898973 0 33898973 G G G G G G A G G G G G G G G G G G G G
2 chr2_33899963 0 33899963 C C C C C C C C C C C C C T C C C C C C
2 chr2_33906838 0 33906838 C C C C C C C C C C C T C C C C C C C C
2 chr2_33909329 0 33909329 T T T T T T C T T T T T T T T T T T T T
2 chr2_33912121 0 33912121 A A A A A A A A A A A A A A A G A A A A
2 chr2_33915661 0 33915661 G G G G G G G G G G G G G G A A G G G G
2 chr2_33916709 0 33916709 G G T T G T G G G G G G G G G G G G G G
2 chr2_33917557 0 33917557 C C C C C C C C C C C T C C C C C C C C
2 chr2_33919042 0 33919042 A A A A A A A A T T T T A A A A A A A A
2 chr2_33924267 0 33924267 C C A A A A C C C C C C A A A A A A C C
2 chr2_33924919 0 33924919 C C C C C C C C C C C C C C A A C C C C
2 chr2_33926109 0 33926109 G G A A A G G G G G G G G G G G G G G G
2 chr2_33933533 0 33933533 C C C C T T C C C C C C C C C C C C C C
2 chr2_33938495 0 33938495 G G G G G G G G G G G G A G G G A A G G
2 chr2_33943537 0 33943537 A G G G G G A G G G G G G G G G G G G G
2 chr2_33946674 0 33946674 G G T T G G G G G G G G G G G G G G G G
2 chr2_33947022 0 33947022 G G G G G G G G A G A A G G G G G G G G
2 chr2_33950867 0 33950867 G G A A G G G G A G A A G G G G G G G G
2 chr2_33957101 0 33957101 G G T T T T G G T T T T T T T T T T G G
2 chr2_33957612 0 33957612 G G G G G G G G T T T T G G G G G G G G
2 chr2_33970877 0 33970877 G G G G A A G G G G G G G G G G G G G G
2 chr2_33979122 0 33979122 C C C T C C C C C C C C C C C C C C C C
2 chr2_33984575 0 33984575 G G G G G G G G A A A A G G G G G G G G
2 chr2_33988091 0 33988091 G G G G G G G G C C C C G G G G G G G G
2 chr2_33988523 0 33988523 T T T T C T T T T T T T T T T T T T T T
2 chr2_33991372 0 33991372 G G G G G G G G C C C C G G G G G G G G
2 chr2_33992854 0 33992854 A A A A A A A A G G G G A A A A A A A A
2 chr2_33996570 0 33996570 G G A G G G G G G G G G G G G G G G G G
2 chr2_34011095 0 34011095 G G G G G G G G A A A A G G G G G G A A
2 chr2_34014790 0 34014790 A A A A A A A A A A A A A A A A A T A A
2 chr2_34018737 0 34018737 A A A A A A A A A A A A A A A G A A A A
2 chr2_34020115 0 34020115 C C C C C C C C C C C C G G C C C C C C
2 chr2_34022011 0 34022011 C C C C C C C C C C C C C C C T C C C C
2 chr2_34026460 0 34026460 G G G G G G G G G G G G G G G T G G G G
2 chr2_34033879 0 34033879 A A A A A A A A A A A A A A C C A A A A
2 chr2_34035229 0 34035229 G G G G A G G G G G G G G G G G G G G G
2 chr2_34037734 0 34037734 G G C C C C G G C C C C C C C C C C G G
2 chr2_34041868 0 34041868 A A A A A A A A G G G G A A A A A A A A
2 chr2_34059159 0 34059159 C C C C C C C C G G G G C C C C C C C C
2 chr2_34060253 0 34060253 A A C C C C A A A A A A A A A A A A A A
2 chr2_34068178 0 34068178 A C C C C C C C C C C C C C C C C C C C
2 chr2_34071613 0 34071613 C C C C C C C C T T T T C C C C C C C C
2 chr2_34072443 0 34072443 G G G G A G G G G G A G G G G G G G G G
2 chr2_34077044 0 34077044 C C C C C T C C C C C C C C C C C C C C
2 chr2_34079131 0 34079131 T T T T T T T T T T T T C T C C C C T T
2 chr2_34082008 0 34082008 C C C C C C C C C C C C C T C C C C C C
2 chr2_34083915 0 34083915 C C C C C C C C C C C C C C C C C G C C
2 chr2_34084294 0 34084294 C C C C C C C C C C C C C C C T C C C C
2 chr2_34086018 0 34086018 T T T T T T T T T T T T C C C C T T T T
2 chr2_34086299 0 34086299 A A A A A C A A A A A A A A A A A A A A
2 chr2_34091929 0 34091929 A A G G A G A A A A A A A A A A A A A A
2 chr2_34095631 0 34095631 C C T T C C C C C C C C C C C C C C C C
2 chr2_34101063 0 34101063 T T T T T T T T T T T T T T C T T T T T
2 chr2_34103025 0 34103025 C C C C C C C C C C C C T T T T T T T T
2 chr2_34109846 0 34109846 T T T T T T T T T T T T T T T T C C T T
2 chr2_34110819 0 34110819 T T T T T T T T T T T T T T C T T T T T
2 chr2_34113396 0 34113396 C C C C C C C C C C C C C T C C C C C C
2 chr2_34114964 0 34114964 C C C C C C C C C C C C C C T T C C C C
2 chr2_34120260 0 34120260 A A G G A A G G A G G G G G G G G G A A
2 chr2_34120453 0 34120453 A A G G A A A A A A A A A A A A A A A A
2 chr2_34121893 0 34121893 C C C C A A C C C C C C C C C C C C C C
2 chr2_34123935 0 34123935 G G G G G G G G G G A A G G G G G G G G
2 chr2_34123981 0 34123981 G G G G G G G G A G G G G G G G G G G G
2 chr2_34128647 0 34128647 C C C C C C C T C C C C C C C C C C C C
2 chr2_34137571 0 34137571 A A A A A A A A C C C C A A A A A A A A
2 chr2_34137615 0 34137615 T T T T T T T T C C C C T T T T T T T T
2 chr2_34143619 0 34143619 A A G G A A A A A A A A A A A A A A A A
2 chr2_34143872 0 34143872 G G G G G G G G G G G G G G T T G G G G
2 chr2_34150422 0 34150422 C C C C C C C C C C C C C C A C C C C C
2 chr2_34153081 0 34153081 T T T T T T T T G G G T T T T T T T T T
2 chr2_34153949 0 34153949 G G G G G G G G A A A A G G G G G G G G
2 chr2_34164031 0 34164031 G G G G A G G G G G G G G G G G G G G G
2 chr2_34164286 0 34164286 T T T T T T T T C C C C T T T T T T T T
2 chr2_34169176 0 34169176 G G G G G G G G G G C G G G G G G G G G
2 chr2_34173016 0 34173016 A A A A A A A A A A A G A A A A A A A A
2 chr2_34175875 0 34175875 T T C C C C T T T T T T C C C C C C T T
2 chr2_34176275 0 34176275 A A A A A C A A A A A A A A A A A A A A
2 chr2_34177664 0 34177664 C C C C C C C C T T C C C C C C C C T T
2 chr2_34177726 0 34177726 C C C C C C C C G G G G C C C C C C C C
2 chr2_34179903 0 34179903 A A A A G G A A G G G G G G G G G G A A
2 chr2_34184407 0 34184407 T T T T T T T T T T T T T T T T C C T T
2 chr2_34185141 0 34185141 A A A A A A A A A A A A A G A A A A A A
2 chr2_34185361 0 34185361 T T T T T T T T C C C C T T T T T T T T
2 chr2_34187997 0 34187997 C C C C C C C C C C T T C C C C C C C C
2 chr2_34190190 0 34190190 G G C C G G G G G G G G G G G G G G G G
2 chr2_34207139 0 34207139 T T T T T T T T C C C C T T T T T T C C
2 chr2_34209134 0 34209134 G G G G G G C G G G G G G G G G G G G G
2 chr2_34218854 0 34218854 G G G G G G G G G G G G G G G T G G G G
2 chr2_34221165 0 34221165 A A A A A A A A C C C C A A A A A A A A
2 chr2_34222526 0 34222526 C C C C C C C C C C C C C C C C T T C C
2 chr2_34226094 0 34226094 C C C C C C C C T T T T C C C C C C C C
2 chr2_34232081 0 34232081 T T T T T T T T T T T T A T T T T T T T
2 chr2_34232147 0 34232147 C C C C C C C C C C C C C G C C C C C C
2 chr2_34237414 0 34237414 A A G G G G A A G G G G G G G G G G A A
2 chr2_34239322 0 34239322 G G G G A G G G G G G G G G G G G G G G
2 chr2_34240640 0 34240640 T T T T T T T T C T C C T T T T T T T T
2 chr2_34245780 0 34245780 T T T T T T T T T T T T T T T T C C T T
2 chr2_34249434 0 34249434 G G G G G G G G A A A A G G G G G G G G
2 chr2_34257028 0 34257028 T T G G T T T T T T T T T T T T T T T T
2 chr2_34260947 0 34260947 G G G G G G G G A A A A G G G G G G G G
2 chr2_34261929 0 34261929 T T T T T T T T C T T T T T T T T T T T
2 chr2_34262485 0 34262485 G G G G G G G G G G G G G G G G A G G G
2 chr2_34263074 0 34263074 G G G G G G G G C C C C C C G G G G G G
2 chr2_34265206 0 34265206 G G G G C G G G G G G G G G G G G G G G
2 chr2_34266632 0 34266632 G G G G G G G G G G G G A A G G G G G G
2 chr2_34268822 0 34268822 G G A A A G G G G G G G G G G G G G G G
2 chr2_34271773 0 34271773 A A A A A A A A A A A A A A A A A G A A
2 chr2_34275196 0 34275196 C C C C C C C C C T C C C C C C C C C C
2 chr2_34281304 0 34281304 T T T T T T T T T T T T C T T T T T T T
2 chr2_34283248 0 34283248 C C C C C T C C C C C C C C C C C C C C
2 chr2_34287870 0 34287870 A A A A A A A A A A A A A A G G A A A A
2 chr2_34298424 0 34298424 G G G G A G G G G G G G G G G G G G G G
2 chr2_34300207 0 34300207 G G G G G G G G G G G G G G A G G G G G
2 chr2_34306249 0 34306249 A A G G G G G G G G G G G G G G G G A A
2 chr2_34311990 0 34311990 A A A A A A A A G G G G A A A A A A A A
2 chr2_34329202 0 34329202 G G G G G G G G C G G G G G G G G G G G
2 chr2_34330466 0 34330466 C C T T C C C C T T T T C C C C C C C C
2 chr2_34335875 0 34335875 T T T T T T T T T T T T G T T T T T T T
2 chr2_34336247 0 34336247 G G G G G G G G G G G G G G C C G G G G
2 chr2_34338134 0 34338134 T T G G G G T T T T T T T T T T T T T T
2 chr2_34339162 0 34339162 G G G G G G G G C G G G G G G G G G G G
2 chr2_34344794 0 34344794 G G G G G G G G C C C C G G G G G G G G
2 chr2_34352595 0 34352595 C C C C C C C C T T T T C C C C C C C C
2 chr2_34352600 0 34352600 C C C C C C C C C C C C C C C C C T C C
2 chr2_34357711 0 34357711 G G G G G G G G A A A A G G G G G G G G
2 chr2_34359696 0 34359696 C C C C C C C C C C C C C C C C C T C C
2 chr2_34364862 0 34364862 G G A G G G G G G G G G G G G G G G G G
2 chr2_34372893 0 34372893 C C A A A A C C A A A A A A A A A A C C
2 chr2_34373515 0 34373515 G G A G G G G G G G G G G G G G G G G G
2 chr2_34373557 0 34373557 C C C C C C C C T T T T C C C C C C C C
2 chr2_34376448 0 34376448 A A G G A A A A A A A A A A A A A A A A
2 chr2_34376463 0 34376463 A A A A A A A A A A A A A A A C A A A A
2 chr2_34381525 0 34381525 G G G G G G G G A A A A G G G G G G G G
2 chr2_34386289 0 34386289 G G G G G G G G G G G G G G A G G G G G
2 chr2_34391009 0 34391009 C C C C C C C C G G G G C C C C C C C C
2 chr2_34391458 0 34391458 G G G G G G G G A A A A G G G G G G G G
2 chr2_34393799 0 34393799 C C C C C C C C C C C C C T C C C C C C
2 chr2_34403560 0 34403560 T T T T T T T T T T T T T T G G T T T T
2 chr2_34411049 0 34411049 C C C C C G C C C C C C C C C C C C C C
2 chr2_34422727 0 34422727 C C C C C C C C C T C C C C C C C C C C
2 chr2_34422990 0 34422990 T T T T T T T T C C C C T T T T T T T T
2 chr2_34425619 0 34425619 G G G G G G G G G G G G G G A G G G G G
2 chr2_34439050 0 34439050 T T C C C C T T C C C C C C C C C C T T
2 chr2_34445190 0 34445190 T T T T T T T T C C C C T T T T T T T T
2 chr2_34445457 0 34445457 A A G G G G A A G G G G G G G G G G A A
2 chr2_34445505 0 34445505 C C C C C C C C T T T T C C C C C C C C
2 chr2_34447206 0 34447206 C C C C C C C C C C C C C T C C C C C C
2 chr2_34450693 0 34450693 A A A A A A A A A A A A A A A A G G A A
2 chr2_34454344 0 34454344 T T T T C T T T T T T T T T T T T T T T
2 chr2_34455368 0 34455368 C C C C C C C C C C T T C C C C C C C C
2 chr2_34469020 0 34469020 G G G G G G G G G G G G C C G G G G G G
2 chr2_34469913 0 34469913 C C C C C G C C C C C C C C C C C C C C
2 chr2_34470024 0 34470024 C C C C C C C C A A A A C C C C C C C C
2 chr2_34470892 0 34470892 T T T T T T T T T T T T C C C C C C T T
2 chr2_34471152 0 34471152 A C C C C C C C C C C C C C C C C C C C
2 chr2_34476309 0 34476309 G G G G G G G G C C C C G G G G G G G G
2 chr2_34480956 0 34480956 G G G G G G G G T T G T G G G G G G G G
2 chr2_34482686 0 34482686 G G C G C G G G G G G G G G G G G G G G
2 chr2_34483872 0 34483872 G G A G A G G G G G G G G G G G G G G G
2 chr2_34490871 0 34490871 T T T T T T T T T T T T C T T T T T T T
2 chr2_34492757 0 34492757 G G G G G G G G T T G T G G G G G G G G
2 chr2_34500901 0 34500901 G G G G G G G G A A A A G G G G G G G G
2 chr2_34501192 0 34501192 A A A A A A A A G G G G A A A A A A A A
2 chr2_34501911 0 34501911 T T T T T T T T T T C T T T T T T T T T
2 chr2_34507301 0 34507301 A A A A A A A A A A A G A A A A A A A A
2 chr2_34510747 0 34510747 G G G G G G G G G G G G A G G G G G G G
2 chr2_34512779 0 34512779 G G G G G G C G G G G G G G G G G G G G
2 chr2_34513677 0 34513677 G G A G G G G G G G G G G G G G G G G G
2 chr2_34514255 0 34514255 C C C C C C C C A A A A C C C C C C C C
2 chr2_34516970 0 34516970 T T G T G G T T T T T T T T T T T T T T
2 chr2_34521399 0 34521399 G G G G G G G G A A A A G G G G G G G G
2 chr2_34521793 0 34521793 G T G G G G G G G G G G G G G G G G G G
2 chr2_34522183 0 34522183 G G G G G G G G G G G G T T G G G G G G
2 chr2_34522252 0 34522252 C C C C C C C C T T T T C C C C C C C C
2 chr2_34524888 0 34524888 G G G G G G G G A A A A G G G G G G G G
2 chr2_34525311 0 34525311 C C C C C C G G C C C C C C C C C C C C
2 chr2_34525996 0 34525996 C C T T T T C C C C C C C C C C C C C C
2 chr2_34532117 0 34532117 T T T T T T T T A A A A T T T T T T T T
2 chr2_34537242 0 34537242 C C C C C C C C C T C C C C C C C C C C
2 chr2_34546047 0 34546047 G G C C G G G G G G G G G G G G G G G G
2 chr2_34549236 0 34549236 G G G G G G G G G G C G G G G G G G G G
2 chr2_34553205 0 34553205 A A A A A A A A G G A G A A A A A A A A
2 chr2_34556487 0 34556487 C C C C C C C C T T T T C C C C C C C C
2 chr2_34559427 0 34559427 T T C T T T T T T T T T T T T T T T T T
2 chr2_34560238 0 34560238 C C C C C C C C C C C C C G C C C C C C
2 chr2_34562225 0 34562225 T T T T T T T T T T T T T T T T G G T T
2 chr2_34562428 0 34562428 A A A A C C A A A A A A A A A A A A A A
2 chr2_34563140 0 34563140 G G G G G G G G C G C C G G G G G G G G
2 chr2_34563784 0 34563784 C C C C C C C C C C C C C C C C A C C C
2 chr2_34566420 0 34566420 C G G G G G G G G G G G G G G G G G G G
2 chr2_34570636 0 34570636 C C C C C C C C C C C C T T C C C C C C
2 chr2_34570870 0 34570870 A A A A A A A A A A A A A A G G A A A A
2 chr2_34573268 0 34573268 A A A A A A A A A A A A A A A A A T A A
2 chr2_34578586 0 34578586 G G A G G G G G G G G G G G G G G G G G
2 chr2_34578707 0 34578707 C C C C C G C C C C C C C C C C C C C C
2 chr2_34586390 0 34586390 G G G G G G G G C C C C G G G G G G G G
2 chr2_34588093 0 34588093 C C C C C C C C T T T T C C C C C C C C
2 chr2_34590692 0 34590692 T T T T T T T T C C C C T T T T T T T T
2 chr2_34593351 0 34593351 T T T T T T T T T T T T T T C C T T T T
2 chr2_34599528 0 34599528 T T T T T T T T C C C C T T T T T T T T
2 chr2_34606717 0 34606717 C C C C C C C C C T C T C C C C C C C C
2 chr2_34609257 0 34609257 C C C C C C C C A A A A C C C C C C C C
2 chr2_34609375 0 34609375 C C C C C C C C C C C C C C C T C C C C
2 chr2_34613622 0 34613622 A A A A A A A A A A A A A A A A A T A A
2 chr2_34614005 0 34614005 A A A A G G A A A A A A A A A A A A A A
2 chr2_34617252 0 34617252 G G A A G G G G G G G G G G G G G G G G
2 chr2_34620826 0 34620826 C C C C T T C C C C C C C C C C C C C C
2 chr2_34624753 0 34624753 G G G G G G G G A A A A A A A A A A G G
2 chr2_34626086 0 34626086 G G G G G G G G G G G G G G G G A G G G
2 chr2_34627524 0 34627524 G G G G G G G G G G G G A A A A A A G G
2 chr2_34628891 0 34628891 C C T T C C C C C C C C C C C C C C C C
2 chr2_34629228 0 34629228 G G G G G G G G G T G G G G G G G G G G
2 chr2_34635338 0 34635338 A A A A A A A A A G A A A A A A A A A A
2 chr2_34636644 0 34636644 G G G G G G G G G G G G G G A G G G G G
2 chr2_34646632 0 34646632 G G G G G G G G G G G G G G G G A A G G
2 chr2_34648591 0 34648591 C C C T C C C C C C C C C C C C C C C C
2 chr2_34651374 0 34651374 T T T T T T T T G G G G G G G G G G T T
2 chr2_34657573 0 34657573 A A A A A A A A T T T T T T T T T T A A
2 chr2_34660475 0 34660475 A A A A A A A A G G G G A A A A A A A A
2 chr2_34660671 0 34660671 G G G G G G G G G G G G C G G G G G G G
2 chr2_34663404 0 34663404 A A A A A A A A G G G G A A A A A A A A
2 chr2_34664047 0 34664047 C C T T C C C C C C C C C C C C C C C C
2 chr2_34665694 0 34665694 A A A A A A A T A A A A A A A A A A A A
2 chr2_34666765 0 34666765 C C C C C C C C C C C C C T C C C C C C
2 chr2_34671910 0 34671910 C C C C C C T T C C C C C C C C C C C C
2 chr2_34674363 0 34674363 G G G G G G G G G G G G G G C G G G G G
2 chr2_34692542 0 34692542 T T C C T T T T T T T T T T T T T T T T
2 chr2_34692584 0 34692584 C C C C T T C C C C C C C C C C C C C C
2 chr2_34693249 0 34693249 A A A A A A A A C C C C A A A A A A A A
2 chr2_34696159 0 34696159 C C T T C C C C C C C C C C C C C C C C
2 chr2_34699526 0 34699526 C C C C C C C C C C C C C T C C C C C C
2 chr2_34701824 0 34701824 A A A A A A A A A A A A A C A A A A A A
2 chr2_34708377 0 34708377 G G G G G G G G A A A A A G G G G G G G
2 chr2_34717481 0 34717481 A A A A A A A A A A A A A G A A A A A A
2 chr2_34718824 0 34718824 C C C C C C C C C C C C A C C C C C C C
2 chr2_34719231 0 34719231 T T T T T T T T G G G G T T T T T T T T
2 chr2_34734530 0 34734530 T T T T T T T T T T T T C C C C C C T T
2 chr2_34741237 0 34741237 G G G G G G G G G G G G G G G G A G G G
2 chr2_34742279 0 34742279 G G G G G G G G A A A A G G G G G G G G
2 chr2_34744731 0 34744731 C C C C C C C C C C C C T T C C C C C C
2 chr2_34745607 0 34745607 A A A A A A A A A A A A A A A A A C A A
2 chr2_34753968 0 34753968 G G G G G G G G G G G G G G G G G T G G
2 chr2_34759711 0 34759711 C C C C C T C C C C C C C C C C C C C C
2 chr2_34766277 0 34766277 T T T T T T T T T T T T T T C C T T T T
2 chr2_34773567 0 34773567 T T C C C C T T C C C C T T T T T T T T
2 chr2_34780896 0 34780896 G G G G G G G G A G G G G G G G G G G G
2 chr2_34782953 0 34782953 G G A G A A G G G G G G G G G G G G G G
2 chr2_34784186 0 34784186 A A A A A A A A A G A A A A A A A A A A
2 chr2_34785017 0 34785017 G G G G G G G G A A A A G G G G G G G G
2 chr2_34787735 0 34787735 G G G G G G G G T T T T G G G G G G G G
2 chr2_34790418 0 34790418 C C C C C C C C C C C C C T C C C C C C
2 chr2_34793861 0 34793861 A A A A A A A A A A A G A A A A A A A A
2 chr2_34794144 0 34794144 A A A A A A A A A A A A A C A A A A A A
2 chr2_34802872 0 34802872 T T T T T T T T T T T T G T T T T T T T
2 chr2_34804299 0 34804299 G G A G G G G G G G G G G G G G G G G G
2 chr2_34809782 0 34809782 G G G G G G G G A G A G G G G G G G G G
2 chr2_34815178 0 34815178 G G G G G G G G A A A A G G G G G G G G
2 chr2_34818121 0 34818121 A G G G G G G G G G G G G G G G G G G G
2 chr2_34818474 0 34818474 C C C C C C C T C C C C C T C C C C C C
2 chr2_34820741 0 34820741 C C C C C C C C C C C C T T C C C C C C
2 chr2_34826224 0 34826224 G G G G G G G G G G G G G G C C G G G G
2 chr2_34834517 0 34834517 T T C C C C C C C C C C C C C T C C T T
2 chr2_34846632 0 34846632 G G G G A A G G G G G G G G G G G G G G
2 chr2_34848345 0 34848345 A A A T A A A A A A A A A A A A A A A A
2 chr2_34848829 0 34848829 A A A G A A A A A A A A A A A A A A A A
2 chr2_34853346 0 34853346 T T C C C C T T T T T T T T T T T T T T
2 chr2_34854601 0 34854601 G G A A G G G G G G G G G G G G G G G G
2 chr2_34858328 0 34858328 C C C C C C C C C C C C T T C C C C C C
2 chr2_34866821 0 34866821 C C C T C C C C C C C C C C C C C C C C
2 chr2_34867442 0 34867442 A A A A A A A A A A A A C C A A A A A A
2 chr2_34870249 0 34870249 T T T T C C T T T T T T T T T T T T T T
2 chr2_34875144 0 34875144 T T T T T T T T T T T T T T T T C T T T
2 chr2_34876902 0 34876902 C C T T T T C C C C C C C C C C C C C C
2 chr2_34879521 0 34879521 C C C C C C C C T T T T C C C C C C C C
2 chr2_34881810 0 34881810 A A A A A A A A A A A A C C A A A A A A
2 chr2_34883125 0 34883125 C C C C C C C C G G G G C C C C C C C C
2 chr2_34886827 0 34886827 C C T T C T C C C C C C C C C C C C C C
2 chr2_34894685 0 34894685 A A A A A A A A A A A A G G G G G G A A
2 chr2_34897969 0 34897969 C C C C C C C C T T T T C C C C C C C C
2 chr2_34898012 0 34898012 T T T T T T T T T T T T T T T T C C T T
2 chr2_34898926 0 34898926 A A G G G G A G G G G G G G G G G G G G
2 chr2_34907606 0 34907606 G G A A A A A A A A A A A A A A A A A A
2 chr2_34908747 0 34908747 C C C C C C C C C C C C T T T T T T C C
2 chr2_34912012 0 34912012 G G A A A A G G G G G G G G G G G G G G
2 chr2_34916784 0 34916784 G G G G G G G G A G G G G G G G G G G G
2 chr2_34917657 0 34917657 A A A A A A A A A A A A G G A A A A A A
2 chr2_34929803 0 34929803 A A C C C C C C C C C C C C C C C C C C
2 chr2_34932206 0 34932206 T T C C C C T T T T T T T T T T T T T T
2 chr2_34933003 0 34933003 A G G G G G G G G G G G G G G G G G G G
2 chr2_34935758 0 34935758 A A A A A A A A A A A A A G A A A A A A
2 chr2_34944092 0 34944092 A A A A A A A A A A A A A G A A A A A A
2 chr2_34956948 0 34956948 A A A A A A A G A A A A A A A A A A A A
2 chr2_34958945 0 34958945 G G G G G G G G G G G G A G A A G G G G
2 chr2_34959434 0 34959434 C C C C T T C C C C C C C C C C C C C C
2 chr2_34961371 0 34961371 C T C C C C C C C C C C C C C C C C T T
2 chr2_34965916 0 34965916 A A A A A A A A A G A G A A A A A A A A
2 chr2_34976685 0 34976685 A A A A A A A A A A A A A G A A A A A A
2 chr2_34981085 0 34981085 T T T T T T T T C C C C T T T T T T T T
2 chr2_34982282 0 34982282 A T A A A A A A A A A A A A A A A A A A
2 chr2_34988617 0 34988617 A A A A A A A A G G G G A A A A A A A A
2 chr2_34989050 0 34989050 G G G G G G G G A A A A G G G G G G G G
2 chr2_35001408 0 35001408 G G C G G G G G G G G G G G G G G G G G
2 chr2_35006575 0 35006575 C C C C C T C C C C C C C C C C C C C C
2 chr2_35006731 0 35006731 G G G G G G G G A A A A G G G G G G G G
2 chr2_35015801 0 35015801 G G G G G G G G G G G G G G G G A A G G
2 chr2_35015842 0 35015842 T T T T C T T T T T T T T T T T T T T T
2 chr2_35016634 0 35016634 A A A A A A A A A G A A A A A A A A A A
2 chr2_35018382 0 35018382 C C C C C C C T C C C C C C C C C C T T
2 chr2_35025154 0 35025154 C C C T C T C C C C C C C C C C C C C C
2 chr2_35033866 0 35033866 G G G G G G G G A A A A G G G G G G G G
2 chr2_35048250 0 35048250 A A A A A A A A G G G G A A A A A A A A
2 chr2_35053676 0 35053676 C C C C C C C C C C C C A A C C C C C C
2 chr2_35055818 0 35055818 C C C C C C C C C C C C C C C C C T C C
2 chr2_35058352 0 35058352 G G G G G G G G G G G G G G G G C G G G
2 chr2_35066328 0 35066328 G G A A A G G G G G G G G G G G G G G G
2 chr2_35066725 0 35066725 G G G G G G G G G G G G A G G G G G G G
2 chr2_35067968 0 35067968 T T T T T T T T C C C C T T T T T T T T
2 chr2_35127996 0 35127996 G G G G C G G G G G G G G G G G G G G G
2 chr2_35131120 0 35131120 C C C C C G C C G G G G C C C C C C C C
2 chr2_35138457 0 35138457 T T T T T T T T T T T T T T G T T T T T
2 chr2_35141722 0 35141722 A A A A A A A A G G G G A A A A A A A A
2 chr2_35148186 0 35148186 C C C C C C C C G G G G C C C C C C C C
2 chr2_35148213 0 35148213 C C C C A C C C C C C C C C C C C C C C
2 chr2_35148812 0 35148812 G G A A A A G G A A A A A A A A A A G G
2 chr2_35148889 0 35148889 G G G G G G G G G G G G C G G G G G G G
2 chr2_35149498 0 35149498 T T T T T T T T T T T T T T C T T T T T
2 chr2_35150324 0 35150324 G G G G G G G G G G G G A A G G G G G G
2 chr2_35152683 0 35152683 A A A A A A A A A A A A A G A A A A A A
2 chr2_35152851 0 35152851 A A A A A A A A G G A A A A A A A A A A
2 chr2_35155138 0 35155138 T T T T T T T T G G G G G T T T T T T T
2 chr2_35168793 0 35168793 G G G T T T G G G G G G G G G G G G G G
2 chr2_35169219 0 35169219 G G G G G G G G G G G G A A A G A A G G
2 chr2_35170172 0 35170172 T T T T T T T T T T T T A T T T T T T T
2 chr2_35171194 0 35171194 G G G G G G G G G G G G G G C G G G G G
2 chr2_35182047 0 35182047 G G A A G G G G G G G G G G G G G G G G
2 chr2_35182883 0 35182883 G G G G G G G G C G G G G G G G G G G G
2 chr2_35186542 0 35186542 C C C C C C C C C C C C C T C C C C C C
2 chr2_35189521 0 35189521 T T T T T T T T C T T T T T T T T T T T
2 chr2_35194559 0 35194559 C T C C C C C C C C C C C C C C C C T T
2 chr2_35194667 0 35194667 T T C C C C C T C C C C C T C C C C T T
2 chr2_35196020 0 35196020 C C C T C C C C C C C C C C C C C C C C
2 chr2_35200116 0 35200116 C C C C C C C C C C C C C C A C C C C C
2 chr2_35200715 0 35200715 G G G G G G G G G G G G A G G G G G G G
2 chr2_35201297 0 35201297 G G C G G G G G G G G G G G G G G G G G
2 chr2_35201542 0 35201542 A A A A A A A A A A A A A A A A A C A A
2 chr2_35212631 0 35212631 G G G G G G G G G G G G G G A G G G G G
2 chr2_35218402 0 35218402 C C C C C C C C C C C C C T C C C C C C
2 chr2_35234288 0 35234288 A A A A A A A A C C C C A A A A A A A A
2 chr2_35241095 0 35241095 C C C C C C C C C T C C C C C C C C C C
2 chr2_35247301 0 35247301 C C C C C C C C T T T T C C C C C C C C
2 chr2_35248933 0 35248933 C C C T C C C C C C C C C C C C C C C C
2 chr2_35249399 0 35249399 C C C G C C C C C C C C C C C C C C C C
2 chr2_35251610 0 35251610 G G G G G G G G G G G G A G G G G G G G
2 chr2_35254029 0 35254029 C C C C C C C C C C C C C C C C A A C C
2 chr2_35257088 0 35257088 C C T T C C C C C C C C C C C C C C C C
2 chr2_35258325 0 35258325 T T T T T T T T T T T T C T T T T T T T
2 chr2_35258329 0 35258329 G G G G G G G G A A G G G G G G G G G G
2 chr2_35258377 0 35258377 C T C C C C C C C C C C C C C C C C C C
2 chr2_35258985 0 35258985 C C C C C T C C C C C C C C C C C C C C
2 chr2_35264329 0 35264329 G G G G A G G G G G G G G G G G G G G G
2 chr2_35267324 0 35267324 G G G G G G G G A A A A G G G G G G G G
2 chr2_35269670 0 35269670 C C C C C C C C G G G G C C C C C C C C
2 chr2_35270183 0 35270183 G G G G G T G G G G G G G G G G G G G G
2 chr2_35270713 0 35270713 A A A A A A A A A A A C A A A A A A A A
2 chr2_35278057 0 35278057 T T T T T T T T T T T T T T C T T T T T
2 chr2_35278425 0 35278425 T T T T T T T T T T T T T T C T T T T T
2 chr2_35279315 0 35279315 G G G G G G G G G G G G C G G G G G G G
2 chr2_35282498 0 35282498 G G G G G G G G G G G G C C C C C C G G
2 chr2_35283213 0 35283213 G G G G G G G G T T G G G G G G G G G G
2 chr2_35283274 0 35283274 C C C C C C C C C C C T C C C C C C C C
2 chr2_35289242 0 35289242 G G G G G G A A G G A G G G G G G G G G
2 chr2_35295135 0 35295135 A A A A A A A A A A A A A G A A A A A A
2 chr2_35304809 0 35304809 T T T T T T T T C C C C T T T T T T T T
2 chr2_35306927 0 35306927 A G G G G G G G G G G G G G G G G G G G
2 chr2_35308444 0 35308444 G G G G A G G G G G G G G G G G G G G G
2 chr2_35313066 0 35313066 G G G G G G G G G G A A G G G G G G G G
2 chr2_35314780 0 35314780 C C C C C C C C G G G G C C C C C C C C
2 chr2_35324701 0 35324701 G G G G G G G G G G G G G G G G C C G G
2 chr2_35327827 0 35327827 A A A A A A A A A A A A A A C C A A A A
2 chr2_35331753 0 35331753 C C C C C C C C T T T T C C C C C C C C
2 chr2_35334362 0 35334362 C C C C C C C T C C C C C C C C C C T T
2 chr2_35334395 0 35334395 G G G G G G G G G G G G G G G G C C G G
2 chr2_35334413 0 35334413 C C C C C C A C C C C C C C C C C C C C
2 chr2_35358008 0 35358008 G G G G G G G G G G G G A G G G G G G G
2 chr2_35359524 0 35359524 A T T T T T T T T T T T T T T T T T A A
2 chr2_35361440 0 35361440 T T T T C T T T T T T T T T T T T T T T
2 chr2_35371248 0 35371248 C C C C C C C C C C C C C C C C T T C C
2 chr2_35375545 0 35375545 G G G G G G G G G G A G G G G G G G G G
2 chr2_35379717 0 35379717 G G G G G G G G G G G G G G G G A A G G
2 chr2_35381378 0 35381378 C C C C C C C C C C T T C C C C C C C C
2 chr2_35381477 0 35381477 T T T T T T T T A A A T T T T T T T T T
2 chr2_35388158 0 35388158 C C C C C C C C G G C C C C C C C C C C
2 chr2_35389441 0 35389441 G G G G G G G G A A A A G G G G G G G G
2 chr2_35391022 0 35391022 C C C T C C C C C C C C C C C C C C C C
2 chr2_35394326 0 35394326 G G G G G G G G G G G G G G A G G G G G
2 chr2_35396671 0 35396671 C C C C C T C C C C C C C C C C C C C C
2 chr2_35406597 0 35406597 C C C C C C A C C C C C C C C C C C C C
2 chr2_35407598 0 35407598 T T T T T T T T G G G G T T T T T T T T
2 chr2_35412602 0 35412602 A A A A A G A A A A A A A A A A A A A A
2 chr2_35413346 0 35413346 C C C C C T C C C C C C C C C C C C C C
2 chr2_35413548 0 35413548 C C C C C C C C C C A C C C C C C C C C
2 chr2_35413626 0 35413626 C C C C C C C C C C C C T T C C C C C C
2 chr2_35414435 0 35414435 G G G G G G G G G G G G G G C C G G G G
2 chr2_35419484 0 35419484 C C C C C C C C T T T T C C C C C C C C
2 chr2_35425918 0 35425918 T T T T T T T T C C C C T T T T T T T T
2 chr2_35428901 0 35428901 C C C C C C C C G G G G C C C C C C C C
2 chr2_35435259 0 35435259 T T T T T T T T C C C T T T T T T T T T
2 chr2_35435456 0 35435456 G G G G G G G G G G G G A A G G G G G G
2 chr2_35435945 0 35435945 C C C C C T C C C C C C C C C C C C C C
2 chr2_35436615 0 35436615 C C T T C C C C C C C C C C C C C C C C
2 chr2_35440583 0 35440583 C C C C C T C C C C C C C C C C C C C C
2 chr2_35445452 0 35445452 T T C C C T C C C C C C C C C C C C T T
2 chr2_35450489 0 35450489 T T T T T T T T C C C C T T T T T T T T
2 chr2_35450546 0 35450546 C C C C C C C C C C C C T T C C C C C C
2 chr2_35453249 0 35453249 T T T T T T T T G G G G T T T T T T T T
2 chr2_35458310 0 35458310 C C C C C C C C C C C C C C G G C C C C
2 chr2_35465554 0 35465554 T T C C C C C C C C C C C C C C C C T T
2 chr2_35469692 0 35469692 C C C C C C C C C C C C C C A C C C C C
2 chr2_35473528 0 35473528 A A A A A A G G A A A A A A A A A A A A
2 chr2_35474953 0 35474953 G G G G G G G G A A G G G G G G G G G G
2 chr2_35487454 0 35487454 G G G G G G G G C C C C G G G G G G G G
2 chr2_35493576 0 35493576 G G G G A G G G G G G G G G G G G G G G
2 chr2_35496872 0 35496872 C C C C C C C T C C C C C C C C C C C C
2 chr2_35499536 0 35499536 C C C C C C C C C C C C T T C C C C C C
2 chr2_35500251 0 35500251 A A A A A A A A A A A A G G A A A A A A
2 chr2_35501311 0 35501311 T T T T T T T T C C C C T T T T T T T T
2 chr2_35505507 0 35505507 G G G G G G G G G G G G A A G G G G G G
2 chr2_35522338 0 35522338 C C C C C C C C C C C C T T C C C C C C
2 chr2_35525911 0 35525911 A G A A A A A G A A A A A A A A A A A A
2 chr2_35533602 0 35533602 C C T T C C C C C C C C C C C C C C C C
2 chr2_35541597 0 35541597 C C C C C C C C T T T T C C C C C C C C
2 chr2_35541706 0 35541706 G G G G G G A A G G G G G G G G G G G G
2 chr2_35547675 0 35547675 G G G G G G G G G G G G C G G G G G G G
2 chr2_35548652 0 35548652 C C C T C C C C C C C C C C C C C C C C
2 chr2_35551553 0 35551553 G G G G A G G G G G G G G G G G G G G G
2 chr2_35551954 0 35551954 G G G G G G G G C C C C G G G G G G G G
2 chr2_35555582 0 35555582 G G G G G G G G G G G G C C C C C C G G
2 chr2_35561709 0 35561709 C C C C C C C C C C C C C T C C C C C C
2 chr2_35563814 0 35563814 A A A A A G A A A A A A A A A A A A A A
2 chr2_35564091 0 35564091 A A A A A A A A A A A A A A G G A A A A
2 chr2_35564191 0 35564191 T T T T T T T T C C C C T T T T T T T T
2 chr2_35564599 0 35564599 C C C C C C C C T T T T C C C C C C C C
2 chr2_35569685 0 35569685 T T T T T T T T A A A A T T T T T T T T
2 chr2_35572475 0 35572475 C C C C C C C C C C C C C C C C T T C C
2 chr2_35573321 0 35573321 G G G G G G G G A A A A G G G G G G G G
2 chr2_35573658 0 35573658 G G G G G G G G C C C C G G G G G G G G
2 chr2_35574065 0 35574065 G G G G G G G G C C G G G G G G G G G G
2 chr2_35576274 0 35576274 C C T T C C C C C C C C C C C C C C C C
2 chr2_35577843 0 35577843 G T G G G G G G G G G G G G G G G G G G
2 chr2_35588476 0 35588476 G G A G G G G G G G G G G G G G G G G G
2 chr2_35600961 0 35600961 T T T T T T T T C C C C T T T T T T T T
2 chr2_35603197 0 35603197 A G G G G G G G G G G G G G G G G G G G
2 chr2_35604886 0 35604886 A A A A A A A A A A A A A G A A A A A A
2 chr2_35609839 0 35609839 T T T T T T T T C C C C T T T T T T T T
2 chr2_35610057 0 35610057 C C C C C C C C C C C C C C C C T T C C
2 chr2_35611046 0 35611046 A A A A A A A A G G G G A A A A A A A A
2 chr2_35613074 0 35613074 C C C C C C C C C C C C C C C G C C C C
2 chr2_35613859 0 35613859 C C C C C C C C C C C C C C C T C C C C
2 chr2_35615138 0 35615138 T T T T T T T T C C C C T T T T T T T T
2 chr2_35617721 0 35617721 T T T T T T T T T T T T T T C T T T T T
2 chr2_35622432 0 35622432 T T T T T T G G T T T T T T T T T T T T
2 chr2_35622603 0 35622603 G G G G G G G G G G G G A G G G G G G G
2 chr2_35629667 0 35629667 A A A A A A A A C C C C A A A A A A A A
2 chr2_35634748 0 35634748 G G G G G G G G G G G T G G G G G G G G
2 chr2_35636951 0 35636951 G G G G G G G G G G G G G G A A G G G G
2 chr2_35639912 0 35639912 C C C T C C C C C C C C C C C C C C C C
2 chr2_35644425 0 35644425 G G G G G G G G G G G G G G G G T T G G
2 chr2_35647751 0 35647751 A A A A A A A A G G G G A A A A A A A A
2 chr2_35651281 0 35651281 C C C C C C C C T T T T C C C C C C C C
2 chr2_35651442 0 35651442 G G A G G G G G G G G G G G G G G G G G
2 chr2_35657233 0 35657233 A A A A A A A A G G G G A A A A A A A A
2 chr2_35658284 0 35658284 A A A A A A A A G G G G A A A A A A A A
2 chr2_35665737 0 35665737 C C C C C C C C C C C C C C C C T T C C
2 chr2_35666524 0 35666524 A A A A A A A A C C C C A A A A A A A A
2 chr2_35667158 0 35667158 C C C C C C C C T T T T C C C C C C C C
2 chr2_35667835 0 35667835 C T C C C C C C C C C C C C C C C C C C
2 chr2_35674899 0 35674899 G G G G G G A A G G G G G G A A G G G G
2 chr2_35675561 0 35675561 G G G G G G G G G G G G G G A G G G G G
2 chr2_35684377 0 35684377 A A A A A A A A G G G G A A A A A A A A
2 chr2_35688745 0 35688745 G G G G G G A A A A A A G G G G G G G G
2 chr2_35696149 0 35696149 A A G G G G A A G G G G A A G G G G A A
2 chr2_35697540 0 35697540 C C C C C C C C G G G G C C C C C C C C
2 chr2_35700766 0 35700766 C C T T C C C C C C C C C C C C C C C C
2 chr2_35703165 0 35703165 T T C C T T T T T T T T T T T T T T T T
2 chr2_35705337 0 35705337 A A A A A A A A G G G G A A A A A A A A
2 chr2_35706787 0 35706787 T T T T T T T T C C C C T T T T T T T T
2 chr2_35706948 0 35706948 C C C C C C C C T T T T C C C C C C C C
2 chr2_35711655 0 35711655 A A A A A A A A A A A A G G A A A A A A
2 chr2_35713328 0 35713328 G G G G G G G G A A G G G G G G G G G G
2 chr2_35715190 0 35715190 G G G G G G G G A A A A G G G G G G G G
2 chr2_35735030 0 35735030 T T T T C C T T T T T T T T T T T T T T
2 chr2_35736338 0 35736338 C C C C C C C C C C C C C C C T C C C C
2 chr2_35736520 0 35736520 C C C C C C C C C C C T C C C C C C C C
2 chr2_35742543 0 35742543 A A G G A A A A A A A A A A A A A A A A
2 chr2_35743970 0 35743970 C C C C C C C C C C C T C C C C C C C C
2 chr2_35752218 0 35752218 T T C C C C T T C C C C C C C C C C T T
2 chr2_35755619 0 35755619 G G G G G G G G T T T T G G G G G G G G
2 chr2_35756808 0 35756808 C C C C C C C C C C C C C C C C T T C C
2 chr2_35761910 0 35761910 A G A A A A A A A A A A A A A A A A A A
2 chr2_35762074 0 35762074 C C C C C C C C C C C C C C C T C C C C
2 chr2_35764920 0 35764920 G G G G G G G G C C C G G G G G G G G G
2 chr2_35768265 0 35768265 C C C C C C C T C C C T C C C C C C C C
2 chr2_35777991 0 35777991 G G G G G G G G A A A A G G G G G G G G
2 chr2_35780676 0 35780676 G G G G G G G G A A A A G G G G G G G G
2 chr2_35782612 0 35782612 C C C C C C C C C C C C G G C C G G C C
2 chr2_35787332 0 35787332 A A A A A A A A A A A A A A A G A A A A
2 chr2_35793560 0 35793560 A C A A A A A C A A A A A A A A A A A A
2 chr2_35796730 0 35796730 G G G G G G G G G G A G G G G G G G G G
2 chr2_35797041 0 35797041 A A A A A C A A A A A A A A A A A A A A
2 chr2_35797288 0 35797288 G G T T G T G G G G G G G G G G G G G G
2 chr2_35797697 0 35797697 T T T T T T T T T T C T T T T T T T T T
2 chr2_35797900 0 35797900 C C C C C C C C C C C C T T C C C C C C
2 chr2_35804593 0 35804593 A A A A A T A A A A A A A A A A A A A A
2 chr2_35805523 0 35805523 T T T T T T A T T T T T T T T T T T T T
2 chr2_35806594 0 35806594 T T T T T T T T A A A T T T T T T T T T
2 chr2_35807813 0 35807813 A A A A A A A A A A A G A A A A A A A A
2 chr2_35811578 0 35811578 A A A A A A A A G G A G A A A A A A A A
2 chr2_35813894 0 35813894 T T T T T T T T C C C C T T T T T T T T
2 chr2_35815661 0 35815661 C C C C C T C C C C C C C C C C C C C C
2 chr2_35819237 0 35819237 C C C C C T C C C C C C C C C C C C C C
2 chr2_35821461 0 35821461 G G G G A G G G G G G G G G G G G G G G
2 chr2_35822340 0 35822340 G G G G G G G G G G A G G G G G G G G G
2 chr2_35823088 0 35823088 C C C C C C C C T T C T C C C C C C C C
2 chr2_35842793 0 35842793 G G G G G G G G G G G G T T G G G G G G
2 chr2_35843624 0 35843624 C C T T T T C C T T T T T T T T T T C C
2 chr2_35849528 0 35849528 G G G G G G G G G G G G G G G G A A G G
2 chr2_35850163 0 35850163 C C C C C C C C C C C C T T T T T T C C
2 chr2_35856357 0 35856357 C C C C C C C C C C C C C C C T C C C C
2 chr2_35863964 0 35863964 G G G G G G C G G G G G G G G G G G G G
2 chr2_35867561 0 35867561 T T T T T T T T G G G G T T T T T T T T
2 chr2_35869228 0 35869228 G G G G G G G G A A G G G G G G G G G G
2 chr2_35869363 0 35869363 G G G G G G A G G G G G G G G G G G G G
2 chr2_35883632 0 35883632 C C C C C C C C C C C T C C C C C C C C
2 chr2_35885293 0 35885293 T T T T T T T T T T C T T T T T T T T T
2 chr2_35888510 0 35888510 C C C C C T C C C C C C C C C C C C C C
2 chr2_35898424 0 35898424 A C A A A A C C A A A A A A A A A A C C
2 chr2_35900778 0 35900778 C C C C C C C C G G G G C C C C C C C C
2 chr2_35905393 0 35905393 A A A A A A A A A A A A A A A A G G A A
2 chr2_35906209 0 35906209 C C G G G G C C G G G G G G G G G G C C
2 chr2_35907008 0 35907008 A A A A A G A A A A A A A A A A A A A A
2 chr2_35913152 0 35913152 A A A A A A A A C C C C C C C C C C A A
2 chr2_35917409 0 35917409 A A A A A A A G A A A A A A A A A A A A
2 chr2_35921733 0 35921733 A A A A A A A A A A A A A A A A A C A A
2 chr2_35927949 0 35927949 G G G G G G G G G G G G G G G G A A G G
2 chr2_35931909 0 35931909 A A G G G G A G G G G G G G G G G G A A
2 chr2_35940247 0 35940247 C C C C C G C C G G G G C C C C C C C C
2 chr2_35949937 0 35949937 G G G G G G G G A A A A G G G G G G G G
2 chr2_35950726 0 35950726 G G C G G G G G G G G G G G G G G G G G
2 chr2_35955877 0 35955877 G G G G G G A G G G G G G G G G G G G G
2 chr2_35958641 0 35958641 C C C C C C C C C C C C C C C C C T C C
2 chr2_35960359 0 35960359 C C C C T T C C C C C C C C C C C C C C
2 chr2_35965328 0 35965328 G G G G G G G G G G G G A A G G G G G G
2 chr2_35968343 0 35968343 T T T T T T T T C C C C T T T T T T T T
2 chr2_35968532 0 35968532 A G A G G G G G A A A A G G G G G G A A
2 chr2_35968858 0 35968858 A C A A A A A A A A A A A A A A A A A A
2 chr2_35971095 0 35971095 C C C C C G C C C C C C C C C C C C C C
2 chr2_35973301 0 35973301 C C C T C C C C C C C C C C C C C C C C
2 chr2_35980298 0 35980298 T T T T A T T T T T T T T T T T T T T T
2 chr2_35981407 0 35981407 C C C C C C C C T T T T C C C C C C C C
2 chr2_35982828 0 35982828 C C C C C C C G C C C C C C C C C C C C
2 chr2_35985912 0 35985912 C C C C C C C C C C C C C C C C T T C C
2 chr2_35986464 0 35986464 T T T T T T T T T T T T C T T T T T T T
2 chr2_36006005 0 36006005 C C C C C C C C T T C C C C C C C C C C
2 chr2_36009075 0 36009075 T T T T T T T T T T T T C C T T C C T T
2 chr2_36011091 0 36011091 T T T T T T T T C C C C T T T T T T T T
2 chr2_36012907 0 36012907 T T T T C C T T T T T T T T T T T T T T
2 chr2_36024174 0 36024174 G G G G G G A A G G G G G G G G G G G G
2 chr2_36025143 0 36025143 C C C C C C C C C C C C C C T T C C C C
2 chr2_36039371 0 36039371 C C C C C C C C C C C C C T C C C C C C
2 chr2_36055077 0 36055077 C C C C C C C C C C C C C T C C C C C C
2 chr2_36060642 0 36060642 C C C C C C C C C C C C C G G G C C C C
2 chr2_36065704 0 36065704 A A A A A A A A G G G G G G G G G G A A
2 chr2_36065925 0 36065925 G G G G G G G G G G G G A G G G G G G G
2 chr2_36066224 0 36066224 G G G G A G G G G G G G G G G G G G G G
2 chr2_36069460 0 36069460 T T T T T T T T T T C C T T T T T T T T
2 chr2_36069669 0 36069669 G G G G A G G G G G G G G G G G G G G G
2 chr2_36074610 0 36074610 T T G G G G G G G G G G G G G G G G T T
2 chr2_36076242 0 36076242 A A A A A A A A A A A T A A A A A A A A
2 chr2_36079102 0 36079102 G G G G G G G G G G A G G G G G G G G G
2 chr2_36082374 0 36082374 A A A A A A A A C C C C A A A A A A A A
2 chr2_36085092 0 36085092 G G A G A G G G G G G G G G G G G G G G
2 chr2_36089672 0 36089672 G G G G G G G G G G A G G G G G G G G G
2 chr2_36090936 0 36090936 C C C C C C C C C C C C C T C C C C C C
2 chr2_36093305 0 36093305 T T T T T T T T C C C C T T T T T T T T
2 chr2_36093965 0 36093965 T T C T C T T T C C C C C C C C C C T T
2 chr2_36099025 0 36099025 A A G G A A A A A A A A A A A A A A A A
2 chr2_36103072 0 36103072 T T T T T T T T T T T T C T T T T T T T
2 chr2_36119868 0 36119868 C C T T C C C C C C C C C C C C C C C C
2 chr2_36120280 0 36120280 G G G G G G G G A A A A G G G G G G G G
2 chr2_36128125 0 36128125 G G G G G G G G G G G G A A A A A A G G
2 chr2_36130574 0 36130574 C C C G C C C C C C C C C C C C C C C C
2 chr2_36131605 0 36131605 G G G G G G G G G G G G G G G G A G G G
2 chr2_36132718 0 36132718 A G G G G G G G G G G G G G G G G G G G
2 chr2_36138080 0 36138080 C C C C C T C C C C C C C C C C C C C C
2 chr2_36143810 0 36143810 C C C T C C C C C C C C C C C C C C C C
2 chr2_36143898 0 36143898 C C C T C C C C C C C C C C C C C C C C
2 chr2_36148038 0 36148038 C C C T T T C C T T T T T T T T T T C C
2 chr2_36148357 0 36148357 C C C C C T C C C C C C C C C C C C C C
2 chr2_36149174 0 36149174 G G A G G G G G G G G G G G G G G G G G
2 chr2_36162847 0 36162847 C C C C C C C C C C C C C C C T C C C C
2 chr2_36163194 0 36163194 G G G G G G G G G G A G G G G G G G G G
2 chr2_36169230 0 36169230 A A G G A A A A A A A A A A A A A A A A
2 chr2_36178496 0 36178496 A A G G A G A A A A A A A A A A A A A A
2 chr2_36195047 0 36195047 C C C C C C C C C C C C G G G G G G C C
2 chr2_36197964 0 36197964 T T T T T T T T T T G T T T T T T T T T
2 chr2_36208577 0 36208577 A A G G G G A A A A A A A A A A A A A A
2 chr2_36222778 0 36222778 C C C C C C C C C C C C C C C C G G C C
2 chr2_36226108 0 36226108 T T T T T T T T G G G G T T T T T T T T
2 chr2_36231080 0 36231080 C C C C C C C C T T C T C C C C C C C C
2 chr2_36240774 0 36240774 C C T T T T C C C C C C C C C C C C C C
2 chr2_36241451 0 36241451 A A A A A A A A G G G G A A A A A A A A
2 chr2_36243890 0 36243890 G G G G G G G G G G A G G G G G G G G G
2 chr2_36244647 0 36244647 C C C C C C C C C C C C C T C C C C C C
2 chr2_36244766 0 36244766 G G G G A G G G G G G G G G G G G G G G
2 chr2_36246447 0 36246447 G G G G G G A G A A A A G G A A G G G G
2 chr2_36250551 0 36250551 A A A A A A A A A A A G A A A A A A A A
2 chr2_36256190 0 36256190 G G G G G G A A G G G G A G G G G G G G
2 chr2_36260192 0 36260192 G G G G G G G G G G G G A A G G G G G G
2 chr2_36264542 0 36264542 C C C C C C C C C C C T C C C C C C C C
2 chr2_36264779 0 36264779 C C C C C C C C C C C C C C T T C C C C
2 chr2_36269091 0 36269091 C C C C C C C C C C C C C C C C C T C C
2 chr2_36270535 0 36270535 T T T T T T T T T T T T A A T T T T T T
2 chr2_36271502 0 36271502 G G A G G G G G G G G G G G G G G G G G
2 chr2_36284731 0 36284731 C C C C C C C C C C C C C C C C T T C C
2 chr2_36290134 0 36290134 A A A A A A A A A A A G A A A A A A A A
2 chr2_36290243 0 36290243 G G G G A G G G G G G G G G G G G G G G
2 chr2_36293698 0 36293698 G G A A A G G G G G G G G G G G G G G G
2 chr2_36294516 0 36294516 G G G G G G G G A A A A G G G G G G G G
2 chr2_36295124 0 36295124 G G G G G G G G A A A A G G G G G G G G
2 chr2_36297427 0 36297427 A A A A A A A A G G G G A A A A A A A A
2 chr2_36305700 0 36305700 C C C C C C C C C C C C C C T T C C C C
2 chr2_36310766 0 36310766 T T T T T T T T G G G G T T T T T T T T
2 chr2_36311678 0 36311678 C C C C C C T T C C C C C C C C C C C C
2 chr2_36312457 0 36312457 T T C C C C T T C C C C C C C C C C T T
2 chr2_36313090 0 36313090 G G A A A G G G G G G G G G G G G G G G
2 chr2_36316146 0 36316146 G G G G G G A G G G G G G G G G G G G G
2 chr2_36316803 0 36316803 T T T T T T T T T T T T T T G G T T T T
2 chr2_36321937 0 36321937 C C C C C C C C T T T T C C C C C C C C
2 chr2_36328691 0 36328691 G G G G G G G G G G G G A G G G G G G G
2 chr2_36333155 0 36333155 G G A G A G G G G G G G G G G G G G G G
2 chr2_36334762 0 36334762 C C C C C C C C C C C C C C C C T T C C
2 chr2_36341122 0 36341122 A T A A A A A A A A A A A A A A A A A A
2 chr2_36341817 0 36341817 C T C C C C C C C C C C C C C C C C C C
2 chr2_36348526 0 36348526 C C C C C C C C T T T T C C C C C C C C
2 chr2_36358494 0 36358494 A A G G G G A A A A A A G G G G G G A A
2 chr2_36363338 0 36363338 G G G G A G G G G G G G G G G G G G G G
2 chr2_36366389 0 36366389 A A A A A A A A A A A A G G A A G G A A
2 chr2_36385428 0 36385428 A A G G G G G G G G G G G G G G G G G G
2 chr2_36400300 0 36400300 G G G G A G G G G G G G G G G G G G G G
2 chr2_36403598 0 36403598 G G G G G G G G G G A G G G G G G G G G
2 chr2_36406510 0 36406510 A A A A G G A A G G G G A A A A A A A A
2 chr2_36407592 0 36407592 C C C C C C C C C C C C T T C C C C C C
2 chr2_36416660 0 36416660 C C C C C C C C A A A A C C C C C C C C
2 chr2_36425496 0 36425496 G G G G G G G G G G G G A G G G G G G G
2 chr2_36429955 0 36429955 A A A A A G A A A A A A A A A A A A A A
2 chr2_36434090 0 36434090 A A A A A A A A A A A A A A A A A T A A
2 chr2_36435211 0 36435211 G G G G G G G G G G G G A G G G G G G G
2 chr2_36436537 0 36436537 C C C C C C C C T T C C C C C C C C C C
2 chr2_36441123 0 36441123 G G G G G G G G G G G G G T G G G G G G
2 chr2_36446564 0 36446564 T T T T T T T T T T T T T T T T C T T T
2 chr2_36450590 0 36450590 A A A A A A A A G G G G A A A A A A A A
2 chr2_36456014 0 36456014 A A A A A A A A T T T T A A A A A A A A
2 chr2_36456038 0 36456038 T T T T T T T T T T T T C C T T T T T T
2 chr2_36456142 0 36456142 C C C C C C C C C C C C C C C C C G C C
2 chr2_36457651 0 36457651 A A A A A A A G A A A A A A A A A A A A
2 chr2_36460899 0 36460899 C C C C C C T T C C C C C C C C C C C C
2 chr2_36463058 0 36463058 A A G G A A A A A A A A A A A A A A A A
2 chr2_36465962 0 36465962 G G G G A G G G G G G G G G G G G G G G
2 chr2_36467016 0 36467016 C C C C C C C C C C C C C C C C T T C C
2 chr2_36469191 0 36469191 G G C C C C G G G G G G G G G G G G G G
2 chr2_36475692 0 36475692 G G G G G G G G G G G G C C C C G G G G
2 chr2_36476289 0 36476289 A C C C C C C C C C C C C C C C C C A A
2 chr2_36478882 0 36478882 T T C C C T T T T T T T T T T T T T T T
2 chr2_36484024 0 36484024 G G G G G G A G G G G G G G G G G G G G
2 chr2_36487944 0 36487944 G G G G G G G G A A A A G G G G G G G G
2 chr2_36488999 0 36488999 G G G G G G G G G G G G G G A A G G G G
2 chr2_36489000 0 36489000 C C A A C C C C C C C C C C C C C C C C
2 chr2_36491560 0 36491560 C C C C C C A C C C C C C C C C C C C C
2 chr2_36494104 0 36494104 A A A A A A A A A A A A A G A A A A A A
2 chr2_36500239 0 36500239 C C C C C C C C C T C C C C C C C C C C
2 chr2_36504847 0 36504847 T T G G T T T T T T T T T T T T T T T T
2 chr2_36506358 0 36506358 A A A A A A A A G G G G A A A A A A A A
2 chr2_36509101 0 36509101 A A A A A A A A A A A A A A A A A G A A
2 chr2_36509895 0 36509895 G G G G G G G G G G G G A G G G G G G G
2 chr2_36511297 0 36511297 A A A A A A A A A A A A T T A A A A A A
2 chr2_36518529 0 36518529 G G G G G G A G G G G G G G G G G G G G
2 chr2_36526227 0 36526227 T T G G G G T T T T T T T T T T T T T T
2 chr2_36531735 0 36531735 A A A A A A A A A A A A A A A C A A A A
2 chr2_36534613 0 36534613 G G G G G G G G G G G G G G G G A G G G
2 chr2_36536610 0 36536610 C C C C C C C C C C C C C T C C C C C C
2 chr2_36537053 0 36537053 A A A A A A A A A A A A A A A A A G A A
2 chr2_36537663 0 36537663 A A A A A G A A A A A A A A A A A A A A
2 chr2_36542492 0 36542492 C C C C C T C C C C C C C C C C C C C C
2 chr2_36549236 0 36549236 G G T T T T T T T T T T T T T T T T G G
2 chr2_36554879 0 36554879 G G G G G G G G G G G G G G G G A A G G
2 chr2_36555309 0 36555309 G G A G G G G G G G G G G G G G G G G G
2 chr2_36557229 0 36557229 T T T T C T T T T T T T T T T T T T T T
2 chr2_36558699 0 36558699 A G G G G G G G G G G G G G G G G G G G
2 chr2_36559251 0 36559251 C C C C C T C C C C C C C C C C C C C C
2 chr2_36562354 0 36562354 G G A A A A G G G G G G G G G G G G G G
2 chr2_36569412 0 36569412 C C C C C C C C C C C C C C C C T T C C
2 chr2_36578949 0 36578949 G G C C C C G G G G G G G G G G G G G G
2 chr2_36587136 0 36587136 G G C G G G G G G G G G G G G G G G G G
2 chr2_36587853 0 36587853 A A A A A A A A G G G G A A A A A A A A
2 chr2_36595159 0 36595159 C C C C C C C C T T T T C C C C C C C C
2 chr2_36604007 0 36604007 G G G G G G G G A A A A G G G G G G G G
2 chr2_36605046 0 36605046 C C C C C C C C T T T T C C C C C C C C
2 chr2_36605077 0 36605077 C C C C C C C C T T T T C C C C C C C C
2 chr2_36611762 0 36611762 C C C T C C C C C C C C C C C C C C C C
2 chr2_36612536 0 36612536 T T T T T T T T T T T T G G G G G G T T
2 chr2_36617293 0 36617293 A A A A A A A A G G G G A A A A A A A A
2 chr2_36624465 0 36624465 C C C C C C C C C C C C C C T T C C C C
2 chr2_36625589 0 36625589 G G G G G G G G A A A A G G G G G G G G
2 chr2_36626197 0 36626197 G G G G G G G G G G G G G G G G G T G G
2 chr2_36626885 0 36626885 C C C C C C C C T T C C C C C C C C C C
2 chr2_36628283 0 36628283 A A A A A A A A A A A A A T A A A A A A
2 chr2_36628368 0 36628368 A A A A A A A A G G G G A A A A A A A A
2 chr2_36631135 0 36631135 C C C C C C C C G G G G C C C C C C C C
2 chr2_36633522 0 36633522 C C C C C C C C C C C C C G C C C C C C
2 chr2_36637173 0 36637173 C T T T T T T T T T T T T T T T T T T T
2 chr2_36640695 0 36640695 C C C C C C C C A A A A C C C C C C C C
2 chr2_36641058 0 36641058 T T T T T T T T A A A A T T T T T T T T
2 chr2_36641822 0 36641822 C C C C C C C C T T T T C C C C C C C C
2 chr2_36645679 0 36645679 G G G G G G G G G G G G G G A A G G G G
2 chr2_36647096 0 36647096 C C C C C G C C C C C C C C C C C C C C
2 chr2_36648988 0 36648988 G G G G G G G G G G A G G G G G G G G G
2 chr2_36651130 0 36651130 A A A A A A A A G G G G A A A A A A A A
2 chr2_36655334 0 36655334 G G G G G G G G G G G G G G G G A G G G
2 chr2_36658694 0 36658694 A A A A A A A A G G G G A A A A A A A A
2 chr2_36659611 0 36659611 G G G G G G A G G G G G G G G G G G G G
2 chr2_36660044 0 36660044 T T C C C T T T T T T T T T T T T T T T
2 chr2_36662001 0 36662001 T T T T T T T T T T G G T T T T T T G G
2 chr2_36662161 0 36662161 C G C C C C C C C C C C C C C C C C C C
2 chr2_36662395 0 36662395 G G G G A G G G G G G G G G G G G G G G
2 chr2_36666077 0 36666077 G G G G G G C C G G G G G G G G G G G G
2 chr2_36692574 0 36692574 G G A A A A G G G G G G G G G G G G G G
2 chr2_36704922 0 36704922 A A A A A A A A A A A A C C C C C C A A
2 chr2_36708179 0 36708179 C C C C C C C C C C C C C C T T C C C C
2 chr2_36713809 0 36713809 G G G G C C G G G G G G G G G G G G G G
2 chr2_36715141 0 36715141 T T T T T T T T A A A A T T T T T T T T
2 chr2_36716574 0 36716574 C C T T C C C C C C C C C C C C C C C C
2 chr2_36721064 0 36721064 G G G G G G G G G G G G G G G G A A G G
2 chr2_36721105 0 36721105 A C C C C C C C C C C C C C C C C C C C
2 chr2_36725164 0 36725164 G G G G G G G G A A A G G G G G G G A A
2 chr2_36734460 0 36734460 T T T T T T T T T T T T T T C C T T T T
2 chr2_36736059 0 36736059 A A A A A A A A G G G G A A A A A A A A
2 chr2_36736220 0 36736220 C C C C C C C C C C C C C C C G C C C C
2 chr2_36747240 0 36747240 C C C C C C C C C C C C C C C T C C C C
2 chr2_36758352 0 36758352 C C C C C C C C C C C C C T C C C T C C
2 chr2_36764886 0 36764886 C C G G G G C C C C C C C C C C C C C C
2 chr2_36766096 0 36766096 C C T T T T C C C C C C C C C T C C C C
2 chr2_36773186 0 36773186 T T T T T T C C T T T T T T T T T T T T
2 chr2_36773522 0 36773522 G G T T T T G G G G G G G G G G G G G G
2 chr2_36773532 0 36773532 A A G G G G A A A A A A A A A A A A A A
2 chr2_36776575 0 36776575 T T C C C C T T T T T T T T T T T T T T
2 chr2_36780193 0 36780193 C C C C C C C C C C C C C C C C G G C C
2 chr2_36784209 0 36784209 G G G G G G G G G G G G G G G G A G G G
2 chr2_36791251 0 36791251 A A A A A A A A A A A G A A A A A A A A
2 chr2_36802550 0 36802550 A T A A A A A A A A A A A A A A A A A A
2 chr2_36803333 0 36803333 G G G G G G G G A A A A G G G G G G G G
2 chr2_36810722 0 36810722 G G G G G G G G A A A A G G G G G G G G
2 chr2_36816634 0 36816634 C C A A A A C C C C C C C C C C C C C C
2 chr2_36825088 0 36825088 T T T T T T T T T T T T G T T T T T T T
2 chr2_36826030 0 36826030 A A A A A A A A A A A A A A A A G G A A
2 chr2_36832617 0 36832617 C C C C C C C C C C C C C T C C C C C C
2 chr2_36832873 0 36832873 T T T T T T T T T T T T A T T T T T T T
2 chr2_36847174 0 36847174 T T T T T T T T T T T T T T C T T T T T
2 chr2_36849090 0 36849090 G G G G G G G G G G G G G G A A G G G G
2 chr2_36853297 0 36853297 A A A A A A A A A A A A A A A A A G A A
2 chr2_36866381 0 36866381 C C C C C C C C A A A A C C C C C C C C
2 chr2_36869298 0 36869298 C C C C C C C C T T T T C C C C C C C C
2 chr2_36869696 0 36869696 T T G T T T T T T T T T T T T T T T T T
2 chr2_36870798 0 36870798 C C C C C C C C C C C C C C T T C C C C
2 chr2_36873143 0 36873143 T T T T T T T T C C C C T T T T T T T T
2 chr2_36880281 0 36880281 T T T T T T T T T T T T T T C C T T T T
2 chr2_36884472 0 36884472 C C C C C C C C C C C C C C A A C C C C
2 chr2_36886888 0 36886888 C C C C C C C C C C C T C C C C C C C C
2 chr2_36890070 0 36890070 C C G G C C C C C C C C C C C C C C C C
2 chr2_36890481 0 36890481 C C T T T T C C C C C C C C C C C C C C
2 chr2_36890578 0 36890578 T T T T T T T T T T T T T T T T C C T T
2 chr2_36890829 0 36890829 G G G G G G G G A A A G G G G G G G G G
2 chr2_36912689 0 36912689 T T C T C T T T T T T T T T T T T T T T
2 chr2_36914259 0 36914259 G G A A A A G G G G G G A A A A A A G G
2 chr2_36918357 0 36918357 A A G G A G A A A A A A A A A A A A A A
2 chr2_36921324 0 36921324 A A A A A A A A A A A A A A A C A A A A
2 chr2_36923550 0 36923550 C C C C C C C C C C C C C C C T C C C C
2 chr2_36939282 0 36939282 T T T T T T G T T T T T T T T T T T T T
2 chr2_36939734 0 36939734 A A A A A A A A G G G G A A A A A A A A
2 chr2_36943880 0 36943880 G G G G G G G G A A A A G G G G G G G G
2 chr2_36944681 0 36944681 A A A A A A A A G G A A A A A A A A A A
2 chr2_36945797 0 36945797 T T T T T T T T T T T T T T C T T T T T
2 chr2_36955555 0 36955555 G G G G G T G G G G G G G G G G G G G G
2 chr2_36967683 0 36967683 G G A A G G G G G G G G G G G G G G G G
2 chr2_36968841 0 36968841 C C C C C C C C C C C C C C C C T T C C
2 chr2_36968842 0 36968842 G G G G A G G G G G G G G G G G G G G G
2 chr2_36977090 0 36977090 A A A A A A A A G G G G A A A A A A A A
2 chr2_36977399 0 36977399 G G A A G G G G G G G G G G G G G G G G
2 chr2_36982160 0 36982160 G G G G G G G G G G G G G G G G A A G G
2 chr2_36985308 0 36985308 T T T T T T T T C C C C T T T T T T T T
2 chr2_36986002 0 36986002 C C C C C C C C C C C C C C T T C C C C
2 chr2_36987703 0 36987703 C C C C C C C C C C C C T T C C C C C C
2 chr2_36992585 0 36992585 A A A A A G A A A A A A A A A A A A A A
2 chr2_36993281 0 36993281 C C A C C C C C C C C C C C C C C C C C
2 chr2_37001502 0 37001502 G G A A A G G G G G G G G G G G G G G G
2 chr2_37008066 0 37008066 G G G G G G G G C C C C G G G G G G G G
2 chr2_37014776 0 37014776 T T T T T T T T G G G G T T T T T T T T
2 chr2_37027219 0 37027219 C T C C C C C C C C C C C C C C C C C C
2 chr2_37030664 0 37030664 C C C C C C C C C C C C T T C C C C C C
2 chr2_37033349 0 37033349 C C A A C C C C C C C C C C C C C C C C
2 chr2_37036801 0 37036801 T T G T T T T T T T T T T T T T T T T T
2 chr2_37036818 0 37036818 C C C C C C C C T T T T C C C C C C C C
2 chr2_37040274 0 37040274 G G G G G G G G G G G G G G A A G G G G
2 chr2_37040987 0 37040987 C C C C C C C C C C C C C C C C C G C C
2 chr2_37045704 0 37045704 C C C C C C C G C C C C C C C C C C C C
2 chr2_37047710 0 37047710 C C C C C C C C A A A A C C C C C C C C
2 chr2_37058443 0 37058443 G G G G G G G G A A A A G G G G G G G G
2 chr2_37059180 0 37059180 C C C C C C C C T T T T C C C C C C C C
2 chr2_37061974 0 37061974 C C T T C T C C C C C C C C C C C C C C
2 chr2_37062008 0 37062008 C C C C C C C C C C C C C T C C C C C C
2 chr2_37089274 0 37089274 C C C C C C C C C C C C T T C C C C C C
2 chr2_37099605 0 37099605 G G G G G G G G G G G G G G A A G G G G
2 chr2_37110077 0 37110077 C C C C C C C C C C C C C C G G C C C C
2 chr2_37111214 0 37111214 C C C C C C C C T T T T C C C C C C C C
2 chr2_37112111 0 37112111 G G G G G G G G G G G G G G A G G G G G
2 chr2_37117020 0 37117020 A A A A A A A A A A A A G G A A A A A A
2 chr2_37121565 0 37121565 T T T T C T T T T T T T T T T T T T T T
2 chr2_37123869 0 37123869 G G G G A G G G G G G G G G G G G G G G
2 chr2_37124866 0 37124866 T T C T T T T T T T T T T T T T T T T T
2 chr2_37129559 0 37129559 C C C C C T C C C C C C C C C C C C C C
2 chr2_37129847 0 37129847 T T T T T T T T T T T T T T T T C C T T
2 chr2_37145382 0 37145382 A A A A A A A A G G G G A A A A A A A A
2 chr2_37153827 0 37153827 G G G G G G G G A A A A G G A G G G G G
2 chr2_37156095 0 37156095 T T T T T T T T T T T T T T A T T T T T
2 chr2_37162574 0 37162574 C C C C C T C C C C C C C C C C C C C C
2 chr2_37180069 0 37180069 T T T T T T T T C C T T T T T T T T T T
2 chr2_37192465 0 37192465 G G G G G G G G G G G G G G A A G G G G
2 chr2_37193921 0 37193921 A A A A A A A A A A A A A A G G A A A A
2 chr2_37194426 0 37194426 C C C T C C C C C C C C C C C C C C C C
2 chr2_37195645 0 37195645 C C C T C C C C T T T T T T T T T T C C
2 chr2_37196986 0 37196986 A A A A A A A A A A A A A C A A A A A A
2 chr2_37214689 0 37214689 A A A A A A A C A A A A A A A A A A A A
2 chr2_37216996 0 37216996 C C C C C T C T C C C C C C C C C C C C
2 chr2_37222898 0 37222898 C C C C C C C C G G G G C C C C C C C C
2 chr2_37233906 0 37233906 T T T T T T T T C C C C T T T T T T T T
2 chr2_37238259 0 37238259 T T T T T T T T T T T T A A A A A A T T
2 chr2_37241229 0 37241229 C C C C C C C C A A A A C C C C C C C C
2 chr2_37250298 0 37250298 C C C C C C C C T T T T C C C C C C C C
2 chr2_37251931 0 37251931 T T C C C C T T T T T T T T T T T T T T
2 chr2_37252312 0 37252312 C C C C C C C C C C C C C T C C C C C C
2 chr2_37253939 0 37253939 A A A A A A A A G G G G A A A A A A A A
2 chr2_37260358 0 37260358 C C C G C C C C C C C C C C C C C C C C
2 chr2_37260425 0 37260425 C C C C C C C C T T T T C C C C C C C C
2 chr2_37264573 0 37264573 C C C C C C C C C C C C C C C T C C C C
2 chr2_37265814 0 37265814 G G G G G G G G G G G G G G G G A A G G
2 chr2_37268465 0 37268465 G G G G G G G G G G G G G G A A G G G G
2 chr2_37270605 0 37270605 A A A A A G A A A A A A A A A A A A A A
2 chr2_37273928 0 37273928 C C C C C C C C T T T T C C C C C C C C
2 chr2_37282051 0 37282051 G G A G G G G G G G G G G G G G G G G G
2 chr2_37291938 0 37291938 C C C C C C C T C C C C C C C C C C C C
2 chr2_37298805 0 37298805 A A A A A A A A T T T T A A A A A A A A
2 chr2_37303104 0 37303104 G G G G G G G G G G A G G G G G G G G G
2 chr2_37307592 0 37307592 T T T T T T C T T T T T T T T T T T T T
2 chr2_37314114 0 37314114 C C C C C C T T C C C C C C C C C C C C
2 chr2_37314430 0 37314430 T T T T T T T T T T T T T T C C T T T T
2 chr2_37316970 0 37316970 A A A A A A A A A A A A A A A G A A A A
2 chr2_37318663 0 37318663 C C C C C C C C G G G G C C C C C C C C
2 chr2_37323268 0 37323268 T T C C C C T T C C C C C C C C C C T T
2 chr2_37326404 0 37326404 C C C C C C C C C C C C T T T T T T C C
2 chr2_37328327 0 37328327 A A A A A A A A G G G G A A A A A A A A
2 chr2_37329474 0 37329474 C C C C C T C C C C C C C C C C C C C C
2 chr2_37332839 0 37332839 T T T T T T T T T T T T G T T T T T T T
2 chr2_37336769 0 37336769 C C T T T T C C T T T T T T T T T T C C
2 chr2_37337926 0 37337926 G G G G G G G G G G G G G G G G A A G G
2 chr2_37340012 0 37340012 G G G G G G G G G G A G G G G G G G G G
2 chr2_37344809 0 37344809 C C C C C C C C C C C C C C C T C C C C
2 chr2_37345715 0 37345715 A A A A A A A G A A A A A A A A A A A A
2 chr2_37357835 0 37357835 T T T T T T T T T T T T T T T T C T T T
2 chr2_37361356 0 37361356 G G G G G G G G G G G G G T G G G G G G
2 chr2_37364136 0 37364136 A A A A A A A G A A A A A A A A A A A A
2 chr2_37364428 0 37364428 A A A A A A A A T T A A A A A A A A A A
2 chr2_37367602 0 37367602 C C C C C C C C C C C C C C C C G G C C
2 chr2_37377089 0 37377089 T T T T T T T T C C C C T T T T T T T T
2 chr2_37379925 0 37379925 G G G G G G G G G G A G G G G G G G G G
2 chr2_37380529 0 37380529 A A A A A A A G A A A A A A A A A A A A
2 chr2_37388010 0 37388010 T T T T C T T T T T T T T T T T T T T T
2 chr2_37390991 0 37390991 G G G G G G G G G G G G A G G G G G G G
2 chr2_37394734 0 37394734 T T T T T T T T G G G G T T T T T T T T
2 chr2_37404379 0 37404379 T T T T T T T T C C C C T T T T T T T T
2 chr2_37411293 0 37411293 C C C C C C C C C C C T C C C C C C C C
2 chr2_37411341 0 37411341 G G G G G G G G G G G G A A G G G G G G
2 chr2_37413644 0 37413644 C C C C C C C C T T T T C C C C C C C C
2 chr2_37423636 0 37423636 T T T T C C T T T T T T T T T T T T T T
2 chr2_37424992 0 37424992 C C C C C C C C C C C C C T C C C C C C
2 chr2_37425418 0 37425418 G G G G G G G G A A A A G G G G G G G G
2 chr2_37430298 0 37430298 C C G G G G G G G G G G G G G G G G C C
2 chr2_37434859 0 37434859 C C C G C G C C C C C C C C C C C C C C
2 chr2_37440582 0 37440582 G G G G G G G G A A A A G G G G G G G G
2 chr2_37442176 0 37442176 T T T T T T T T C C C C T T T T T T T T
2 chr2_37447194 0 37447194 G G C G G G G G G G G G G G G G G G G G
2 chr2_37447521 0 37447521 C C C C C C C C C C C C C C A C C C C C
2 chr2_37454866 0 37454866 C G C C C C C C C C C C C C C C C C C C
2 chr2_37457906 0 37457906 A C C C C C C C C C C C C C A A C C C C
2 chr2_37466762 0 37466762 G G G G G G G G A A A G G G G G G G G G
2 chr2_37471766 0 37471766 A A A A A A A A A A A C A A A A A A A A
2 chr2_37472343 0 37472343 G G G G G G G G A A A G G G G G A A G G
2 chr2_37477821 0 37477821 G G A A A A G G A A A A A A A A A A G G
2 chr2_37482180 0 37482180 T T T T T T T T T T T T C T T T T T T T
2 chr2_37482320 0 37482320 C C C C A C C C C C C C C C C C C C C C
2 chr2_37487289 0 37487289 A A A A A A A A G G G G A A A A A A A A
2 chr2_37488216 0 37488216 A A A A A G A A A A A A A A A A A A A A
2 chr2_37493635 0 37493635 T T T T T T T T T T T T C T T T T T T T
2 chr2_37498698 0 37498698 T T T T T T T T T T T T C T T T T T T T
2 chr2_37499364 0 37499364 G G G G G G G G G G G G A G G G G G G G
2 chr2_37503016 0 37503016 A A G G A A A A A A A A A A A A A A A A
2 chr2_37505453 0 37505453 A A A A A A A A T T T T A A A A A A A A
2 chr2_37527920 0 37527920 A A G G G G A G G G G G G G G G G G A A
2 chr2_37534299 0 37534299 T T T T G T T T T T T T T T T T T T T T
2 chr2_37535596 0 37535596 C C C C A C C C C C C C C C C C C C C C
2 chr2_37537545 0 37537545 A A A A A A A A G G G G G G A A A A A A
2 chr2_37548355 0 37548355 A A A A A A A A A A A A A G A A A A A A
2 chr2_37549671 0 37549671 A A A A A A A A A A A A A A A A G G A A
2 chr2_37558581 0 37558581 G G G G G G G G C C C C G G G G G G G G
2 chr2_37569193 0 37569193 C C C C C C C C T T T T C C C C C C C C
2 chr2_37570962 0 37570962 G G G G G G G G G G G G A G G G G G G G
2 chr2_37571034 0 37571034 C T T T T T T T T T T T T T T T T T T T
2 chr2_37571181 0 37571181 A A A A A A A A G G G G A A A A A A A A
2 chr2_37576254 0 37576254 G G G G A G G G G G G G G G G G G G G G
2 chr2_37585822 0 37585822 C C C C C C C C C C C T C C C C C C C C
2 chr2_37588882 0 37588882 C C C C C C C C T T T T C C C C C C C C
2 chr2_37590592 0 37590592 G G G G G G G G G G G G G G A G G G G G
2 chr2_37593368 0 37593368 C C C C C C C C C C C C C C T T C C C C
2 chr2_37597428 0 37597428 A A A A A A A A G G G G A A A A A A A A
2 chr2_37598481 0 37598481 A A G G G G A A G G G G G G G G G G A A
2 chr2_37606018 0 37606018 T T T T T T T T C C C T T T T T T T T T
2 chr2_37606906 0 37606906 A A G G G G G G G G G G G G G G G G G G
2 chr2_37608057 0 37608057 C C C C C C C C C C C C C C C C T T C C
2 chr2_37619881 0 37619881 G G A G G G G G G G G G G G G G G G G G
2 chr2_37623934 0 37623934 G G G G G G G G G G G G A G G G G G G G
2 chr2_37626294 0 37626294 C C C C C C C C C C C C C C C T C C C C
2 chr2_37629222 0 37629222 G G G G G G G G G G A G G G G G G G G G
2 chr2_37631568 0 37631568 G G A G G G G G G G G G G G G G G G G G
2 chr2_37638607 0 37638607 G G G G G G G G G G G G C C C C C C G G
2 chr2_37638633 0 37638633 C C C C C C C C T T T T C T C C C C C C
2 chr2_37639069 0 37639069 C C C C C C A A C C C C C C C C C C C C
2 chr2_37641309 0 37641309 G G A A G G G G G G G G G G G G G G G G
2 chr2_37648407 0 37648407 G G G G G G G G A A A A G G G G G G G G
2 chr2_37655331 0 37655331 C C T T C T C C C C C C C C C C C C C C
2 chr2_37660437 0 37660437 G G G G A G G G G G G G G G G G G G G G
2 chr2_37661335 0 37661335 C C C C C C C C C C C C C T C C C C C C
2 chr2_37665060 0 37665060 C C C C C T C C C C C C C C C C C C C C
2 chr2_37670599 0 37670599 A A C C C C A A A A A A A A A A A A A A
2 chr2_37675665 0 37675665 A A A A A A G G G G G G A A A A A G A A
2 chr2_37680793 0 37680793 G G G G G G G G G G G G G G G G A A G G
2 chr2_37680866 0 37680866 C T T T T T T T T T T T T T T T T T C C
2 chr2_37682445 0 37682445 C C T T T T C C T T T T T T T T T T C C
2 chr2_37690623 0 37690623 A A A A A A A A A A A A A A A A A C A A
2 chr2_37691675 0 37691675 G G G G G G G G A A A G G G G G G G G G
2 chr2_37695585 0 37695585 G G G G G G G G G G G G G G G G A G G G
2 chr2_37695610 0 37695610 C C C C C C C C C C C G C C C C C C C C
2 chr2_37699603 0 37699603 G G G G G T G G G G G G G G G G G G G G
2 chr2_37706044 0 37706044 T T T T T T T T T T T T C C C T T T T T
2 chr2_37710162 0 37710162 G G G G G G G G G G G G G G G G A A G G
2 chr2_37710993 0 37710993 C C C C C C C C C C C C A A A A C C C C
2 chr2_37715583 0 37715583 A A A A A A A A G G G G A A A A A A A A
2 chr2_37718624 0 37718624 G G A A G G G G G G G G G G G G G G G G
2 chr2_37719194 0 37719194 C C C C C C C C C C C C C C C T C C C C
2 chr2_37739250 0 37739250 C C C C C C C C T T C T C C C C C C C C
2 chr2_37739692 0 37739692 C C T T C C C C C C C C C C C C T T C C
2 chr2_37740997 0 37740997 T T G G T T T T T T T T T T T T T T T T
2 chr2_37755723 0 37755723 A A A A A A A A G G G G A A A A A A A A
2 chr2_37755994 0 37755994 C C C G C C C C C C C C C C C C C C C C
2 chr2_37760300 0 37760300 C C C C C C C C G G G G C C C C C C C C
2 chr2_37767625 0 37767625 G G G G G G G G G G G G A A A A A A G G
2 chr2_37767962 0 37767962 C C C C C T C C C C C C C C C C C C C C
2 chr2_37771761 0 37771761 G G G G G T G G G G G G G G G G G G G G
2 chr2_37773698 0 37773698 G G G G G G G G G G G G A A G G G G G G
2 chr2_37774108 0 37774108 T T T T T T T T G G G G T T T T T T T T
2 chr2_37779200 0 37779200 G G G G G G G G G G G G G G G G T T G G
2 chr2_37780674 0 37780674 C C C C C C C C T T T T C C C C C C C C
2 chr2_37796380 0 37796380 G G G G G G G G G G G G G G A A A A G G
2 chr2_37804732 0 37804732 G G G G A A G G G G G G G G G G G G G G
2 chr2_37807769 0 37807769 C C C C C C C C C C C C C C C C C T C C
2 chr2_37814765 0 37814765 G G G G G G G G G G G G C G G G G G G G
2 chr2_37822332 0 37822332 T T T T T T T T A A A T T T T T T T T T
2 chr2_37825075 0 37825075 C C C C C C C C C C C C C C C C C T C C
2 chr2_37825206 0 37825206 T T T T T T T T C C C C T T T T T T T T
2 chr2_37838709 0 37838709 G G G G G G G G C C C C G G G G G G G G
2 chr2_37842582 0 37842582 C C C C C C C C A A A A C C C C C C C C
2 chr2_37845949 0 37845949 T T C C C C T T C C C C T T T T T T T T
2 chr2_37862385 0 37862385 T T C T C C T T T T T T T T T T T T T T
2 chr2_37866761 0 37866761 A A A A A A A A A A A A C C A A C C A A
2 chr2_37871298 0 37871298 C C T T T T C C T T T T T T T T T T C C
2 chr2_37876030 0 37876030 T T T T T T T T C C C C T T T T T T T T
2 chr2_37877409 0 37877409 G G G G G G G G A A A A G G G G G G G G
2 chr2_37883268 0 37883268 A A A A A A A A T T T T A A A A A A A A
2 chr2_37905597 0 37905597 T T T T T T T T C C C C T T T T T T T T
2 chr2_37912610 0 37912610 T T T T T T T T T T T T T T G G T T T T
2 chr2_37921586 0 37921586 C C C C C C C C T T T T C C C C C C C C
2 chr2_37926863 0 37926863 A A A A A A A A A A A A A G A A A A A A
2 chr2_37926864 0 37926864 T T T T T T T T T T T T C T T T T T T T
2 chr2_37931948 0 37931948 C C C C C C C C T T T T C C C C C C C C
2 chr2_37934586 0 37934586 G G G G G G G G A A A A G G G G G G G G
2 chr2_37934872 0 37934872 C C C C C C C C C C C T C C C C C C C C
2 chr2_37935618 0 37935618 T T T T T T T T G G G G T T T T T T T T
2 chr2_37939397 0 37939397 G G G G G G G G G G G G G G G G C C G G
2 chr2_37941725 0 37941725 A G G G G G G G G G A G G G G G G G G G
2 chr2_37943991 0 37943991 A G G G G G G G G G G G G G G G G G A A
2 chr2_37953662 0 37953662 A A G G G G G G G G G G G G G G G G A A
2 chr2_37958155 0 37958155 A A A A A A A A A A A C A A A A A A A A
2 chr2_37958758 0 37958758 G G G G G G G G G G G G T T G G G G G G
2 chr2_37959165 0 37959165 C T T T T T T T T T T T T T T T T T T T
2 chr2_37962846 0 37962846 G G G G G G G G A A A A G G G G G G G G
2 chr2_37966885 0 37966885 C C C C C C C C T T T T C C C C C C C C
2 chr2_37971738 0 37971738 T T T T T T T T C C C C T T T T T T T T
2 chr2_37976769 0 37976769 G G G G G G G G G G G G A G G G G G G G
2 chr2_37977505 0 37977505 G G G G G G G G G G G G C G G G G G G G
2 chr2_37985001 0 37985001 G G G G G G G G G G G G A G G G G G G G
2 chr2_37990653 0 37990653 C C C C C C C C C C C C C T C C C C C C
2 chr2_37993426 0 37993426 C T C C C C C C C C C C C C C C C C C C
2 chr2_38002414 0 38002414 T T T T T T T T G G G G T T T T T T T T
2 chr2_38011559 0 38011559 G G G G G G G G G G A G G G G G G G G G
2 chr2_38015233 0 38015233 T T C C C C C C T T T T C C C C C C T T
2 chr2_38018263 0 38018263 G G G G G G G G A A A A G G G G G G G G
2 chr2_38020568 0 38020568 C C C C C C C C C C C C C T C C C C C C
2 chr2_38020969 0 38020969 T T T T T T T T A A A A T T T T T T T T
2 chr2_38024716 0 38024716 C C C C C T C C C C C C C C C C C C C C
2 chr2_38026007 0 38026007 C C C C C C C C T T T T C C C C C C C C
2 chr2_38026443 0 38026443 C C C C C T C C C C C C C C C C C C C C
2 chr2_38027560 0 38027560 A A A A A A A A G G G G A A A A A A A A
2 chr2_38034584 0 38034584 G G G G G G A A G G G G G G G G G G G G
2 chr2_38037594 0 38037594 C C C C C C C C T T T T C C C C C C C C
2 chr2_38039266 0 38039266 G G A G G G G G G G G G G G G G G G G G
2 chr2_38041538 0 38041538 C C C C C C C C C C C C A A C C C C C C
2 chr2_38041552 0 38041552 G G G G G G G G G G G G C G G G G G G G
2 chr2_38050961 0 38050961 G G G G G G G G G G G G G G G G A G G G
2 chr2_38057678 0 38057678 C C C C C T T T C C C C C C C C C C C C
2 chr2_38059149 0 38059149 A A A A A A A A G G G G A A A A A A A A
2 chr2_38061803 0 38061803 C C C C C C C C C C C C C C C G C C C C
2 chr2_38073363 0 38073363 C C C T C C C C C C C C C C C C C C C C
2 chr2_38074056 0 38074056 C C C C A C C C C C C C C C C C C C C C
2 chr2_38075291 0 38075291 G G G T G G G G G G G G G G G G G G G G
2 chr2_38078202 0 38078202 G G G G G G G G G G G G G G G G A G G G
2 chr2_38081209 0 38081209 C C C C C C C C C C C C T T C C C C C C
2 chr2_38081638 0 38081638 T T T T T T T T T T T T T T T T G G T T
2 chr2_38092395 0 38092395 G G G G G G G G A A A A G G G G G G G G
2 chr2_38092507 0 38092507 G G G G G G G G G G G G G G C G G G G G
2 chr2_38095185 0 38095185 A A A A A G A A A A A A A A A A A A A A
2 chr2_38099732 0 38099732 G G G G A G G G G G G G G G G G G G G G
2 chr2_38101101 0 38101101 C C C C C C C C C C C C C C T T C C C C
2 chr2_38102625 0 38102625 C C C T C C C C C C C C C C C C C C C C
2 chr2_38105390 0 38105390 A A G G G G A A G G G G G G G G G G A A
2 chr2_38107716 0 38107716 G G G G G G C C G G G G G G G G G G G G
2 chr2_38112011 0 38112011 G G G G G G G G G G A G G G G G G G G G
2 chr2_38112722 0 38112722 G G G G G G G G G G G G A G G G G G G G
2 chr2_38114045 0 38114045 C C C C C C C C T T C C C C C C C C C C
2 chr2_38123160 0 38123160 A A A A A A A A A A A A A G A A A A A A
2 chr2_38126358 0 38126358 A G G G G G G G G G G G G G G G G G G G
2 chr2_38128067 0 38128067 G G A A G G G G G G G G G G G G A G G G
2 chr2_38129996 0 38129996 G G T T T T G G G G G G G G G G G G G G
2 chr2_38132177 0 38132177 A A A A A A A A G G G G A A A A A A A A
2 chr2_38134598 0 38134598 G G G G G G G G G G G G G G A G G G G G
2 chr2_38136035 0 38136035 A G A A A A A A A A A A A A A A A A G G
2 chr2_38143616 0 38143616 A G A A A A G G A A A A A A A A A A G G
2 chr2_38149008 0 38149008 G G G G G G G G G G G G A G G G G G G G
2 chr2_38149666 0 38149666 C C T T T T C C T T T T T T T T T T C C
2 chr2_38151570 0 38151570 A A A A A A A A C C C C A A A A A A A A
2 chr2_38161901 0 38161901 C C C T C C C C C C C C C C C C C C C C
2 chr2_38165910 0 38165910 C C C C C C C C C C C T C C C C C C C C
2 chr2_38166630 0 38166630 G G G G G G G G G G A G G G G G G G G G
2 chr2_38169583 0 38169583 C C T T C C C C C C C C C C C C C C C C
2 chr2_38182488 0 38182488 T T T T T T C T T T T T T T T T T T T T
2 chr2_38184733 0 38184733 G G G G G G G G G G G G G G A A G G G G
2 chr2_38193074 0 38193074 A A G G G G G G G G G G G G G G G G G G
2 chr2_38193153 0 38193153 C C A A A A C C C C C C C C C C C C C C
2 chr2_38198649 0 38198649 A A G G G G G G G G G G G G G G G G G G
2 chr2_38206715 0 38206715 T T G G G G G G G G G G G G G G G G T T
2 chr2_38207733 0 38207733 T T T T T T T T G G G G T T T T T T T T
2 chr2_38210888 0 38210888 T T T T T T T T C C C C T T T T T T T T
2 chr2_38211696 0 38211696 G G G G G G G G G G G G G G A G G G G G
2 chr2_38215194 0 38215194 T T T T T T T T T T T T T T T T C C T T
2 chr2_38219833 0 38219833 C C C C C T C C C C C C C C C C C C C C
2 chr2_38220937 0 38220937 T T T T T T T T T T C T T T T T T T T T
2 chr2_38228543 0 38228543 A A A A A A A A G G G G A A A A A A A A
2 chr2_38228769 0 38228769 C C C C C C C C C C C C C T C C C C C C
2 chr2_38231862 0 38231862 A A A A A A A A G G G G A A A A A A A A
2 chr2_38234075 0 38234075 A A A A A A A A A A A A A A G G A A A A
2 chr2_38241285 0 38241285 T T T T T T T T C C C C T T T T T T T T
2 chr2_38249468 0 38249468 C C C C C C C C C C C C C C C C T T C C
2 chr2_38252828 0 38252828 C C C C C C C C T T T T C C C C C C C C
2 chr2_38254561 0 38254561 T T T T T T T T T T T T C C C C C C T T
2 chr2_38255340 0 38255340 C C C C C C C T C C C C C C C C C C C C
2 chr2_38255525 0 38255525 C C C C C C C C A A A A A A A A A A C C
2 chr2_38257550 0 38257550 A A G G G G A A A A A A A A A A A A A A
2 chr2_38259522 0 38259522 C C C C G G C C G G G G G G G G G G C C
2 chr2_38260419 0 38260419 G G G G A G G G G G G G G G G G G G G G
2 chr2_38261836 0 38261836 T T C C C C T T T T T T C C C C C C T T
2 chr2_38265420 0 38265420 T T T T T T T T T T T T G G T T T T T T
2 chr2_38269410 0 38269410 A A A A A A A A A A A A A A A A G G A A
2 chr2_38271286 0 38271286 C C C C C C C C T T C C C C C C C C C C
2 chr2_38272680 0 38272680 T T T T T T T T C C T T T T T T T T T T
2 chr2_38273757 0 38273757 A A G G A A A A A A A A A A A A A A A A
2 chr2_38281396 0 38281396 T T T T T T T T T T T T T T G G T T T T
2 chr2_38282097 0 38282097 C C C C C C C C C C C C C C C T C C C C
2 chr2_38296137 0 38296137 A A A A A G A A A A A A A A A A A A A A
2 chr2_38298810 0 38298810 T T T T T T T T T T T T T T T T C C T T
2 chr2_38303497 0 38303497 A A A A A A A A A A A G A A A A A A A A
2 chr2_38305179 0 38305179 A A A A A A A A A A A G A A A A A A A A
2 chr2_38306248 0 38306248 T T T T G T T T T T T T T T T T T T T T
2 chr2_38319257 0 38319257 A A A A A A A A A A A G A A A A A A A A
2 chr2_38322163 0 38322163 T T T T T T T T T T C T T T T T T T T T
2 chr2_38329574 0 38329574 T T T T T T T T C C C C T T T T T T T T
2 chr2_38331038 0 38331038 G G G G G G G G T T G G G G G G G G G G
2 chr2_38331213 0 38331213 G G G G G G G G G G A A G G G G G G G G
2 chr2_38331610 0 38331610 G G G G G G G G A A G G G G G G G G G G
2 chr2_38338317 0 38338317 A A A A A A A A T T T T A A A A A A A A
2 chr2_38355411 0 38355411 C C C C C C C C T T C T C C C C C C C C
2 chr2_38359832 0 38359832 C C C C C C C C C C C C C C C C T T C C
2 chr2_38361344 0 38361344 A A A A A A A A A A A A A A A C A A A A
2 chr2_38365670 0 38365670 C C C C C C G G C C C C C C C C C C C C
2 chr2_38368720 0 38368720 C C C C C C C C C C C C C C C C C T C C
2 chr2_38373484 0 38373484 T T T T T T G G T T T T T T T T T T T T
2 chr2_38383844 0 38383844 G G G G G G G G G G G G C G G G G G G G
2 chr2_38387471 0 38387471 A A A A A A A A A A A A A G A A A A A A
2 chr2_38389167 0 38389167 G G G G G G G G G G G G G G A G A A G G
2 chr2_38392329 0 38392329 G G G G A G G G G G G G G G G G G G G G
2 chr2_38392495 0 38392495 T T C C C C T T C C C C C C C C C C T T
2 chr2_38393649 0 38393649 T T T T T T T T C C C C T T T T T T T T
2 chr2_38395017 0 38395017 T T T T C T T T T T T T T T T T T T T T
2 chr2_38397651 0 38397651 T T T T T T T T A A A A T T T T T T T T
2 chr2_38402601 0 38402601 C C C C C G C C C C C C C C C C C C C C
2 chr2_38407281 0 38407281 G G G G G G G T G G G G G G G G G G G G
2 chr2_38407766 0 38407766 T T C T T T T T T T T T T T T T T T T T
2 chr2_38409955 0 38409955 C C C C C C C G C C C C C C C C C C C C
2 chr2_38420709 0 38420709 C C C C C C C C C C C C C C C G C C C C
2 chr2_38431301 0 38431301 C C C C C T C C C C C C C C C C C C C C
2 chr2_38431820 0 38431820 C C G G G G C G G G G G G G G G G G C C
2 chr2_38433458 0 38433458 T T T T T T T T T T T T C T T T T T T T
2 chr2_38440710 0 38440710 T T T T T T T T T T T T T T T T G T T T
2 chr2_38449843 0 38449843 C C T T C C C C C C C C T T T T C C C C
2 chr2_38459872 0 38459872 C C C C C C C C C C C C C G C C C C C C
2 chr2_38461829 0 38461829 A A A A A A A A G G G G A A A A A A A A
2 chr2_38462425 0 38462425 A A A A A A A A A A A A A G A A A A A A
2 chr2_38464998 0 38464998 C C C C C C C T C C C C C C C C C C C C
2 chr2_38474206 0 38474206 C C C T C C C C C C C C C C C C C C C C
2 chr2_38475462 0 38475462 A A A A A A A A A A A C A A A A A A A A
2 chr2_38476010 0 38476010 C C A C A C C C C C C C C C C C C C C C
2 chr2_38478593 0 38478593 T T T T T T T T T T T T T T C C T T T T
2 chr2_38478621 0 38478621 T T T T T T T T C C C C T T T T T T T T
2 chr2_38483000 0 38483000 G G G G G G G G T T G T G G G G G G G G
2 chr2_38484942 0 38484942 C C T T T T C T C C C C T T T T T T C C
2 chr2_38487836 0 38487836 T T T T T T T T T T T T C T T T T T T T
2 chr2_38497469 0 38497469 G G G G G G G G A A A A G G G G G G G G
2 chr2_38497638 0 38497638 T T T T T T T T T T G T T T T T T T T T
2 chr2_38499659 0 38499659 T T T T T T T T T T T T T T T T G G T T
2 chr2_38501564 0 38501564 T T T T T T T T T T T T C C C T T T T T
2 chr2_38505173 0 38505173 G G G G G G G G G G G G C C C C C C G G
2 chr2_38505877 0 38505877 A G G G G G G G G G G G A A A A A A G G
2 chr2_38509531 0 38509531 C C C C C T C C C C C C C C C C C C C C
2 chr2_38513564 0 38513564 A A A A A A A A G G G G A A A A A A A A
2 chr2_38517528 0 38517528 C C C C C C C C C C C C T T T T T T C C
2 chr2_38519822 0 38519822 C C C C C C C C T T T T C C C C C C C C
2 chr2_38522092 0 38522092 C C C C C C C C T T T T C C C C C C C C
2 chr2_38522698 0 38522698 C C A A C C C C C C C C C C C C C C C C
2 chr2_38523215 0 38523215 G G G G G G G G G G G G G G G G A A G G
2 chr2_38528459 0 38528459 C C C C C C C C C C C C C C C C G G C C
2 chr2_38544652 0 38544652 C C C C A C C C C C C C C C C C C C C C
2 chr2_38552022 0 38552022 A A A A A A A A A A A A A A A C A A A A
2 chr2_38552575 0 38552575 C C C C C C C C G G G G C C C C C C C C
2 chr2_38554482 0 38554482 C C C C C C C C C C C C C C C C A A C C
2 chr2_38556905 0 38556905 G T G G G G G G G G G G G G G G G G G G
2 chr2_38559477 0 38559477 C C C C C T C C C C C C C C C C C C C C
2 chr2_38561046 0 38561046 G G C C G G G G G G G G G G G G G G G G
2 chr2_38568933 0 38568933 A A A A A A A A A A A G A A A A A A A A
2 chr2_38575210 0 38575210 T T T T T T T T C C C C T T T T T T T T
2 chr2_38582751 0 38582751 C C C C C C C C T T T T C C C C C C C C
2 chr2_38586271 0 38586271 G G G G G G G G A A A G G G G G G G G G
2 chr2_38588486 0 38588486 G G G G G G G G A A A A G G G G G G G G
2 chr2_38589366 0 38589366 G G G G G G G G G G G G G G A G G G G G
2 chr2_38590804 0 38590804 G G G G G G G G G G G G G G G G A A G G
2 chr2_38598706 0 38598706 A A A A A A A A A A A A A C A A A A A A
2 chr2_38601385 0 38601385 C C C C A C C C C C C C C C C C C C C C
2 chr2_38602926 0 38602926 G G C C C G G G G G G G G G G G G G G G
2 chr2_38606231 0 38606231 C C C C C T C C C C C C C C C C C C C C
2 chr2_38607699 0 38607699 A A A A A A A A A A A G A A A A A A A A
2 chr2_38622368 0 38622368 C C C C C C C C C C C C C G C C C C C C
2 chr2_38624494 0 38624494 C T T T T T T T T T T T T T T T T T T T
2 chr2_38624931 0 38624931 C C C C C C C C T T T T C C C C C C C C
2 chr2_38629564 0 38629564 A A A A A G A A A A A A A A A A A A A A
2 chr2_38630524 0 38630524 T T T T T T T T C C C C T T T T T T T T
2 chr2_38630974 0 38630974 A A A A C C A A A A A A A A A A A A A A
2 chr2_38636893 0 38636893 G G G G G G G G A A G G G G G G G G G G
2 chr2_38638221 0 38638221 C C C C C C C C T T C C C C C C C C C C
2 chr2_38639598 0 38639598 G G G G G G G G G G G G A G G G G G G G
2 chr2_38640763 0 38640763 T T T T T T T T T T T T T T C T T T T T
2 chr2_38644162 0 38644162 G G G G G G G G G G G G G G G G C G G G
2 chr2_38644228 0 38644228 G G G G G G G G G G C G G G G G G G G G
2 chr2_38646658 0 38646658 C C C C C C C C C C C C C C C C C T C C
2 chr2_38647566 0 38647566 C C C C C C C C C C C T C C C C C C C C
2 chr2_38649562 0 38649562 G G G G G G G G G G G G A A G G G G G G
2 chr2_38649821 0 38649821 A A A A A A A A G G G G A A A A A A A A
2 chr2_38655348 0 38655348 T T T T T T T T C C C C T T T T T T T T
2 chr2_38656572 0 38656572 C C C T C C C C C C C C C C C C C C C C
2 chr2_38661248 0 38661248 T T C C T T T T T T T T T T T T T T T T
2 chr2_38663233 0 38663233 C C C C C C C C C C C C C C A C C C C C
2 chr2_38666485 0 38666485 G G A A G G G G G G G G G G G G G G G G
2 chr2_38670783 0 38670783 T T T T A A T T T T T T T T T T T T T T
2 chr2_38671127 0 38671127 T T T T T T T T C C C C T T T T T T T T
2 chr2_38671862 0 38671862 T T T T T T T T T T G T T T T T T T T T
2 chr2_38676320 0 38676320 C C C C C C C C A A A A C C C C C C C C
2 chr2_38681098 0 38681098 C C C C C C C C C C C C C C C C A C C C
2 chr2_38681161 0 38681161 C C A A C C C C C C C C C C C C C C C C
2 chr2_38684818 0 38684818 C C A A A A C C A A A A A A A A A A C C
2 chr2_38686723 0 38686723 A A A A A A A A G G G G A A A A A A A A
2 chr2_38687622 0 38687622 G G G G G G G G G G G G G G G G A G G G
2 chr2_38689319 0 38689319 C C C C C C C C C C C C T T C C C C C C
2 chr2_38689323 0 38689323 C C C C C C C C C C C C C T C C C C C C
2 chr2_38695224 0 38695224 G G G G G G G G A A A G G G G G G G G G
2 chr2_38697589 0 38697589 C C C C C C C C C C C C C T C C C C C C
2 chr2_38700922 0 38700922 C C C C C C C C C C C C C C T T C C C C
2 chr2_38707296 0 38707296 T T C T T T T T T T T T T T T T T T T T
2 chr2_38707562 0 38707562 G G G G G G G G G G G G G T G G G G G G
2 chr2_38708143 0 38708143 T T T T T T T T T T T T T T G G T T T T
2 chr2_38715119 0 38715119 A A A A A A A A A A A A C C C C C C A A
2 chr2_38718918 0 38718918 C C C C C C C C A A A A C C C C C C C C
2 chr2_38727676 0 38727676 A A A A A A A A A A A C A A A A A A A A
2 chr2_38732312 0 38732312 G G G G G G G G G G G G A G G G G G G G
2 chr2_38732780 0 38732780 G G A A A A G G G G G G G G G G G G G G
2 chr2_38735324 0 38735324 C C C C C C C C T T C C C C C C C C C C
2 chr2_38736265 0 38736265 T T T T T T T T G G G G T T T T T T T T
2 chr2_38736493 0 38736493 T T T T T T T T T T T T T T G G T T T T
2 chr2_38744849 0 38744849 C C C C C C C C T T T T C C C C C C C C
2 chr2_38750512 0 38750512 C C T T C C C C C C C C C C C C C C C C
2 chr2_38752727 0 38752727 G G C G C C G G C C C C G G G G G G G G
2 chr2_38757504 0 38757504 A A A A A A A A A A A A A A G G A A A A
2 chr2_38758074 0 38758074 C C C C C C C G C C C C C C C C C C C C
2 chr2_38764383 0 38764383 T T T T T T T T C C C T T T T T T T T T
2 chr2_38765542 0 38765542 T T T T T T T T C C C C T T T T T T T T
2 chr2_38770595 0 38770595 C C C C C C C C C C C C C T C C C C C C
2 chr2_38775020 0 38775020 T T T T A T T T T T T T T T T T T T T T
2 chr2_38785118 0 38785118 C C C C C C C C C C C C G G G G G G C C
2 chr2_38789523 0 38789523 C C C C C C C C C C C G C C C C C C C C
2 chr2_38792671 0 38792671 T T T T T T T T C C C C T T T T T T T T
2 chr2_38793197 0 38793197 C C C C C C C C C C C C G G G G G G C C
2 chr2_38796017 0 38796017 T T T T T T T T T T T T T T T T C T T T
2 chr2_38797957 0 38797957 C C C C C C C C C C C T C C C C C C C C
2 chr2_38799276 0 38799276 A A A A A A A A C C C C A A A A A A A A
2 chr2_38799300 0 38799300 G G A A A A G G A A A A A A A A A A G G
2 chr2_38802164 0 38802164 C C A A A A C C C C C C C C C C C C C C
2 chr2_38806432 0 38806432 C C C C C C C C C C C C C T C C C C C C
2 chr2_38808952 0 38808952 A A A A A A A A A A A A A A G G A A A A
2 chr2_38812692 0 38812692 T T T T T T T T T T T T T T C C T T T T
2 chr2_38825042 0 38825042 C C C C C C C C C C C C C C C C C G C C
2 chr2_38843175 0 38843175 T T T T T T T T T T T T C T T T T T T T
2 chr2_38844923 0 38844923 A A A A A A A A A A A A A A A A A G A A
2 chr2_38846122 0 38846122 C C C C C T C C C C C C C C C C C C C C
2 chr2_38846972 0 38846972 C C C C C T C C C C C C C C C C C C C C
2 chr2_38848835 0 38848835 G G G G G G G G A A A A G G G G G G A A
2 chr2_38849064 0 38849064 C C C C C C C C C C C C C C C C C T C C
2 chr2_38865225 0 38865225 A A A A A A A A G G G G A A A A A A A A
2 chr2_38868376 0 38868376 A A A A A A A A A A A A A C A A A A A A
2 chr2_38872914 0 38872914 G G T T T T T T T T T T T T T T T T T T
2 chr2_38873106 0 38873106 C C C C C C A C C C C C C C C C C C C C
2 chr2_38874937 0 38874937 A A A A A A A A C C C C A A A A A A A A
2 chr2_38875568 0 38875568 T T T T T T C T T T T T T T T T T T T T
2 chr2_38878729 0 38878729 G G G G G G G G C C C C G G G G G G G G
2 chr2_38881089 0 38881089 A A A A A A A A C C C C A A A A A A A A
2 chr2_38881795 0 38881795 C T T T T T T T T T T T T T T T T T T T
2 chr2_38884233 0 38884233 C C C C C C C C C C C C C T C C C C C C
2 chr2_38901532 0 38901532 C C C C C C C C C C C C C C C T C C C C
2 chr2_38903056 0 38903056 G G G G G G G G G G G G A G G G G G G G
2 chr2_38903853 0 38903853 C T T T T T T T T T T T T T T T T T T T
2 chr2_38904255 0 38904255 G G G G G G G G A A A A G G G G G G G G
2 chr2_38906369 0 38906369 A A A A A A A A A A A G A A A A A A A A
2 chr2_38907811 0 38907811 G G G G A A G G G G G G A G G G G G G G
2 chr2_38916580 0 38916580 C C T T C C C C C C C C C C C C C C C C
2 chr2_38920909 0 38920909 C C C C C C C C G G G G C C C C C C C C
2 chr2_38927604 0 38927604 G G G G G G G G G G G G G G G G A A G G
2 chr2_38928539 0 38928539 A A A A A A A A C C C C A A A A A A A A
2 chr2_38928852 0 38928852 G G G G G G G G T T G G G G G G G G G G
2 chr2_38938501 0 38938501 T T T T G G T T T T T T T T T T T T T T
2 chr2_38947087 0 38947087 A A A G A A A A A A A A A A A A A A A A
2 chr2_38961519 0 38961519 A A A A A A A A G G G G A A A A A A A A
2 chr2_38962443 0 38962443 T T T T T T T T A A A A T T T T T T T T
2 chr2_38962868 0 38962868 C C C C C C C C C C C C C C C C C T C C
2 chr2_38963642 0 38963642 G G A G G G G G G G G G G G G G G G G G
2 chr2_38964189 0 38964189 T T T T T T T T T T T T T T C C T T T T
2 chr2_38968971 0 38968971 C C C C C C C C T T C T C C C C C C C C
2 chr2_38972448 0 38972448 A A A A A A A A G G A G A A A A A A A A
2 chr2_38972886 0 38972886 C C C C C C C C C C C C C C T T C C C C
2 chr2_38973165 0 38973165 C C C T C C C C C C C C C C C C C C C C
2 chr2_38979960 0 38979960 T T T T T T T T C C C C T T T T T T T T
2 chr2_38981877 0 38981877 C C C C C C C C C C C C C C T T C C C C
2 chr2_39000611 0 39000611 G G G G G G G G G G A G G G G G G G G G
2 chr2_39008622 0 39008622 C C C C C T C C C C C C C C C C C C C C
2 chr2_39009262 0 39009262 T T T T T T T T C C C C C C C C C C T T
2 chr2_39018232 0 39018232 A G G G G G G G G G G G G G G G G G G G
2 chr2_39022470 0 39022470 G G C C C C G G C C C C G G G G G G G G
2 chr2_39023308 0 39023308 C T T T T T C C T T T T T T T T T T T T
2 chr2_39023926 0 39023926 G G G G G G G G A A A A G G G G G G G G
2 chr2_39026795 0 39026795 C C C C C C C C T T T T C C C C C C C C
2 chr2_39028623 0 39028623 A G G G G G G G G G G G A G G G G G A A
2 chr2_39031456 0 39031456 C C C C C C C C C C C C C C C T C C C C
2 chr2_39032225 0 39032225 T T T T T T T T C C C C T T T T T T T T
2 chr2_39036643 0 39036643 A A G G A G A A A A A A A A A A A A A A
2 chr2_39037058 0 39037058 G G G G G G G G G G G G G G G G A G G G
2 chr2_39038883 0 39038883 C C C C C C C C T T T T C C C C C C C C
2 chr2_39050982 0 39050982 T T T T T T T T T T T T T T C C T T T T
2 chr2_39059260 0 39059260 C C C T C C C C C C C C C C C C C C C C
2 chr2_39059653 0 39059653 C C T T T T C C C C C C C C C C C C C C
2 chr2_39060125 0 39060125 A A A A A A A A A A A A A C A A A A A A
2 chr2_39062024 0 39062024 T T T T T T T T C C C C T T T T T T T T
2 chr2_39064158 0 39064158 G G G G A G G G G G G G G G G G G G G G
2 chr2_39064988 0 39064988 T T T T T T T T C C C C T T T T T T T T
2 chr2_39065103 0 39065103 A A A A A A A A G G G G A A A A A A A A
2 chr2_39065974 0 39065974 G G G G G G G G G G A G G G G G G G G G
2 chr2_39072072 0 39072072 G G G G G G G G A A G G G G G G G G G G
2 chr2_39076390 0 39076390 C C C C C C C C T T T T C C C C C C C C
2 chr2_39079354 0 39079354 A A A A A A A A A A A A A A A G A A A A
2 chr2_39090901 0 39090901 C C C C C C G G C C C C C C C C C C C C
2 chr2_39092923 0 39092923 G G G G A G G G G G G G G G G G G G G G
2 chr2_39097727 0 39097727 C C C C A C C C A A A A A A C C C C C C
2 chr2_39098170 0 39098170 A A A A A A A A A A A C A A A A A A A A
2 chr2_39099849 0 39099849 G G G G G G G G G G G G G G A A G G G G
2 chr2_39102581 0 39102581 C C C C C C C C C C C T C C C C C C C C
2 chr2_39107730 0 39107730 C C C C C C C C C C C C C C C T C C C C
2 chr2_39110416 0 39110416 T T T T T T T T T T T T C T T T T T T T
2 chr2_39113118 0 39113118 T T T T T T T T T T T T C C C C C C T T
2 chr2_39114853 0 39114853 G T T T T T T T T T T T T T T T T T T T
2 chr2_39115930 0 39115930 C C C C C T C C C C C C T T C C C C C C
2 chr2_39123547 0 39123547 C C T T T T C C C C C C C C C C C C C C
2 chr2_39131215 0 39131215 C C C C C C C C T T T T C C C C T T C C
2 chr2_39141625 0 39141625 G G A A A A G G A A A A A A A A A A G G
2 chr2_39145804 0 39145804 C C G G G G G G G G G G G G G G G G C C
2 chr2_39147272 0 39147272 C C C C G G C C C C C C C C C C C C C C
2 chr2_39147510 0 39147510 G G G G A G G G A A A A G G G G G G G G
2 chr2_39149554 0 39149554 A A A A A A A A A A A A A T A A A A A A
2 chr2_39153807 0 39153807 A A A A A A A A C C C C A A A A A A A A
2 chr2_39156940 0 39156940 A A A A A A A A G G A A A A A A A A A A
2 chr2_39157460 0 39157460 A A A A A A A A G G G G A A A A A A A A
2 chr2_39164886 0 39164886 C C C C C C C C T T C C C C C C C C C C
2 chr2_39173561 0 39173561 A A A A A A A A G G G G G G G G G G A A
2 chr2_39181568 0 39181568 G G A A G G G G G G G G G G G G G G G G
2 chr2_39182347 0 39182347 C C C C C C C C C C C C C C C C T T C C
2 chr2_39185307 0 39185307 A A A A A A A A A A A A A A A G A A A A
2 chr2_39190744 0 39190744 G G G G G G G G C C C G G G G G G G G G
2 chr2_39192438 0 39192438 G G G G G G G G A A A A G G G G G G G G
2 chr2_39192637 0 39192637 T T T T T T C T T T T T T T T T T T T T
2 chr2_39193169 0 39193169 C C A A A A C C A A A A A A A A A A C C
2 chr2_39193751 0 39193751 A A A A A A A T A A A A A A A A A A A A
2 chr2_39198376 0 39198376 G G A G A G G G G G G G G G G G G G G G
2 chr2_39199700 0 39199700 G G A G A G G G G G G G G G G G G G G G
2 chr2_39209683 0 39209683 G G G G G G G G A A A A G G G G G G G G
2 chr2_39214159 0 39214159 T T C C C C T T C C C C C C C C C C T T
2 chr2_39220895 0 39220895 G G G G G G G G A A G G G G A G G G G G
2 chr2_39222765 0 39222765 G G G G G G G G G G G G G G A G G G G G
2 chr2_39223410 0 39223410 C C C C C C C C G G C C C C C C C C C C
2 chr2_39227875 0 39227875 C C C C C C C C T T T T C C C C C C C C
2 chr2_39229193 0 39229193 C C C C C G C C C C C C C C C C C C C C
2 chr2_39236900 0 39236900 C C C C C C T T C C C C C C C C C C C C
2 chr2_39237644 0 39237644 G G G G G G G G A A A A G G G G G G G G
2 chr2_39240700 0 39240700 G G G G G G G G A A A A G G G G G G G G
2 chr2_39243849 0 39243849 C C C C C C C C C C C T C C C C C C C C
2 chr2_39244453 0 39244453 G G G G G G G G G G G G A A G G G G G G
2 chr2_39246018 0 39246018 A A A A A A A A A A A A G G A A A A A A
2 chr2_39246029 0 39246029 G G G G G G G G G G C G G G G G G G G G
2 chr2_39254839 0 39254839 C C C C C C C C C C C C C C C G C C C C
2 chr2_39255002 0 39255002 T T T T T T T T T T T T C T C C C C T T
2 chr2_39255895 0 39255895 A A A A A A A G A A A A A A A A A A A A
2 chr2_39256101 0 39256101 C C T T C C C C C C C C C C C C C C C C
2 chr2_39258140 0 39258140 C C C C C C C C T T T T C C C C C C C C
2 chr2_39259876 0 39259876 T T T T T T T T T T T T T T T T C T T T
2 chr2_39265495 0 39265495 T T C C T T T T T T T T T T T T T T T T
2 chr2_39268317 0 39268317 C C C C C C C C C C C C T T C C C C C C
2 chr2_39269704 0 39269704 C C C C C C C C C C C C C C C G C C C C
2 chr2_39282281 0 39282281 T T T T T T T T T T T T C C T T T T T T
2 chr2_39284366 0 39284366 G G G G G G G G G G G G A A G G A A G G
2 chr2_39284862 0 39284862 G G G G G G G G G G G G G G C G G G G G
2 chr2_39286495 0 39286495 C C C C C C T T C C C C C C C C C C C C
2 chr2_39288092 0 39288092 A A A A A A A A A A A A C C A A A A A A
2 chr2_39289271 0 39289271 C C C C C C C C C C C C C C C C C T C C
2 chr2_39296887 0 39296887 A A A A A A A A A A A A A A A C A A A A
2 chr2_39300070 0 39300070 G G G G G G G G G G G G G G G G A G G G
2 chr2_39302186 0 39302186 G G C C C C G G G G G G G G G G G G G G
2 chr2_39303797 0 39303797 A C A A A A A A A A A A A A A A A A A A
2 chr2_39307458 0 39307458 C G C C C C C C C C C C C C C C C C C C
2 chr2_39309309 0 39309309 G G T T G G G G G G G G G G G G G G G G
2 chr2_39309562 0 39309562 A A A A A A A A A A A A C C A A A A A A
2 chr2_39320050 0 39320050 T T T T T T T T C C C C T T T T T T T T
2 chr2_39338787 0 39338787 C C C C C C C C C C C C C C T T C C C C
2 chr2_39340391 0 39340391 C C C C C C C C T T C C C C C C C C C C
2 chr2_39342374 0 39342374 A A A A A A A A A A A A A A A G A A A A
2 chr2_39355993 0 39355993 C C C C C C C C G G G G C C C C C C C C
2 chr2_39358754 0 39358754 A A A A A A A A C C A A A A A A A A A A
2 chr2_39370328 0 39370328 G G A A A A G G A A A A A A A A A A G G
2 chr2_39373714 0 39373714 A A A A A A A A A A A A G G A A A A A A
2 chr2_39376698 0 39376698 G G G G G G G G A A A A G G G G G G A A
2 chr2_39383994 0 39383994 C C C C C C C C C C C C C C C T C C C C
2 chr2_39385961 0 39385961 A A A A A A A A A A A A A A A A A G A A
2 chr2_39388424 0 39388424 T T T T T T T T T T T T T T T T C T T T
2 chr2_39391756 0 39391756 T T T T T T T T C C C C T T T T T T T T
2 chr2_39396353 0 39396353 C C C C C C C C G G G G C C C C C C C C
2 chr2_39406296 0 39406296 G G G G G G G G C C C C G G G G G G G G
2 chr2_39406555 0 39406555 A A A A A A A A G G G G A A A A A A A A
2 chr2_39409282 0 39409282 A A A A A A A A A A A A A A A C A A A A
2 chr2_39414164 0 39414164 A A A A A A A A G G G G A A A A A A A A
2 chr2_39415645 0 39415645 C C C C C C C C C C C C C C C C T T C C
2 chr2_39424053 0 39424053 C C C C C C C C C C C C C C C T C C C C
2 chr2_39426613 0 39426613 G G G G G G G G A A G G G G G G G G G G
2 chr2_39426644 0 39426644 T T C C C C T T T T T T T T T T T T T T
2 chr2_39431612 0 39431612 A A A A A A A A C C C C A A A A A A A A
2 chr2_39433866 0 39433866 A A A A A A G G A A A A A A A A A A G G
2 chr2_39434297 0 39434297 G G G G G G G G G G G G G G A G G G G G
2 chr2_39441742 0 39441742 A A G G G G A A A A A A A A A A A A A A
2 chr2_39442441 0 39442441 G G G G G G G G G G G G G G A G G G G G
2 chr2_39443608 0 39443608 T T T T T T T T C C C C T T T T T T T T
2 chr2_39443621 0 39443621 A A A A A A A A A A A A C C A A A A A A
2 chr2_39444425 0 39444425 C C C C C C C C C C C C C C C C C G C C
2 chr2_39444505 0 39444505 G G G G G G G G C C C C G G G G G G G G
2 chr2_39447231 0 39447231 T T T T T T T T A A T T T T T T T T T T
2 chr2_39451652 0 39451652 C C T T C C C C C C C C C C C C C C C C
2 chr2_39453214 0 39453214 C C T T T T C C T T T T T T T T T T T T
2 chr2_39454573 0 39454573 G G G G G G G G T T T T G G G G G G G G
2 chr2_39456665 0 39456665 T T T T C T T T T T T T T T T T T T T T
2 chr2_39460918 0 39460918 A A A A A A G G A A A A A A A A A A A A
2 chr2_39465653 0 39465653 A T T T T T T T T T T T T T T T T T T T
2 chr2_39469461 0 39469461 T T T T T T C C T T T T T T T T T T T T
2 chr2_39472264 0 39472264 T T T T T T T T T T T T C C C C C C T T
2 chr2_39476298 0 39476298 A A A A A A A A C C C C A A A A A A A A
2 chr2_39476457 0 39476457 G G G G G G G G G G G G G G A A G G G G
2 chr2_39481153 0 39481153 T T C T T T T T T T T T T T T T T T T T
2 chr2_39492848 0 39492848 C C C C C C C C C C C C C C T T C C C C
2 chr2_39495203 0 39495203 T T C C C C T T T T T T T T T T T T T T
2 chr2_39502326 0 39502326 G G G G G G G G G G G G G G A G G G A A
2 chr2_39502899 0 39502899 T T T T T T T T T T T T T T C T T T T T
2 chr2_39509395 0 39509395 G G G G G G G G G G G G A A A A A A G G
2 chr2_39509960 0 39509960 C C C C C C T T C C C C C C C C C C C C
2 chr2_39510554 0 39510554 A A A G A A A A A A A A A A A A A A A A
2 chr2_39524296 0 39524296 C C C C C T C C C C C C C C C C C C C C
2 chr2_39532375 0 39532375 G G G G G G G G A A A A G G G G G G G G
2 chr2_39536209 0 39536209 T T T T T T T T C C C C T T T T T T T T
2 chr2_39538506 0 39538506 G G C C C C G G C C C C C C C C C C G G
2 chr2_39539504 0 39539504 G G T T G T G G G G G G G G G G G G G G
2 chr2_39543553 0 39543553 G G G G G G G G G G G G A G G G G G G G
2 chr2_39544623 0 39544623 C C C C C T C C C C C C C C C C C C C C
2 chr2_39545465 0 39545465 G G G G G G G G G G G G G G G G C C G G
2 chr2_39546320 0 39546320 C C C C C C C C C C C G C C C C C C C C
2 chr2_39549450 0 39549450 C C C C C C C C C C C C C T C C C C C C
2 chr2_39551501 0 39551501 C C T T C T C C T T T T C C C C C C C C
2 chr2_39553101 0 39553101 T T T T T T T T C C C C T T T T T T T T
2 chr2_39553607 0 39553607 C C C C C C C C T T T T C C C C C C C C
2 chr2_39557864 0 39557864 C C G G G G C C C C C C C C C C C C C C
2 chr2_39560474 0 39560474 C C C C C C T T C C C C C C C C C C C C
2 chr2_39560555 0 39560555 C C C C C C C C T T T T T T T T T T C C
2 chr2_39562438 0 39562438 G G G G G G G G G G G G G G A A G G G G
2 chr2_39562678 0 39562678 A A C C C C A A C C C C C C C C C C A A
2 chr2_39577469 0 39577469 G G G G G G G G G G G G G G G G A A G G
2 chr2_39581237 0 39581237 C C C C C T C C C C C C C C C C C C C C
2 chr2_39582009 0 39582009 T T T T G G T T T T T T T T T T T T T T
2 chr2_39585216 0 39585216 G G G G G G G G G G G G A G G G G G G G
2 chr2_39587896 0 39587896 G G G G A A G G G G G G G G G G G G G G
2 chr2_39591508 0 39591508 G G G G G G G G T T G G G G G G G G G G
2 chr2_39597494 0 39597494 G G G G A A G G G G G G G G G G G G G G
2 chr2_39603081 0 39603081 C C T T T T T T T T T T T T T T T T T T
2 chr2_39610076 0 39610076 C C C C C C C C C C C C C T C C C C C C
2 chr2_39610121 0 39610121 G G G G G G G G G G G G G G G G A A G G
2 chr2_39610555 0 39610555 C C C C C C C C C C C C C C C C T T C C
2 chr2_39611227 0 39611227 C C C C C G C C C C C C C C C C C C C C
2 chr2_39612159 0 39612159 G G G G G G G G G G G G G G C C G G G G
2 chr2_39616161 0 39616161 C C C C A A C C C C C C C C C C C C C C
2 chr2_39617034 0 39617034 G G G G G G G G G G G G G G G G A A G G
2 chr2_39621310 0 39621310 C C C C C C C C C C C C C C A C C C C C
2 chr2_39621911 0 39621911 G G A A G G G G G G A G G G G G G G G G
2 chr2_39625121 0 39625121 G G C C G G G G C C C C G G G G G G G G
2 chr2_39628006 0 39628006 C C C C C C C C T T T T C C C C C C C C
2 chr2_39636360 0 39636360 C C C C C C C C G G G G C C C C C C C C
2 chr2_39638563 0 39638563 G G G G G G G G G G G G G G A A G G G G
2 chr2_39638971 0 39638971 G G G G G G G G A A A A G G G G G G G G
2 chr2_39641784 0 39641784 C C C C C C C C C C C C T T C C C C C C
2 chr2_39646071 0 39646071 T T T T T T T T G G G G T T T T T T T T
2 chr2_39649637 0 39649637 C C C C C T C C C C C C C C C C C C C C
2 chr2_39649911 0 39649911 C C C C C C C C C C C C C C A A C C C C
2 chr2_39650739 0 39650739 G G A G G G G G G G G G G G G G G G G G
2 chr2_39652982 0 39652982 C C G G C G C C C C C C C C C C C C C C
2 chr2_39655340 0 39655340 T T T T T T T T C C C C T T T T T T T T
2 chr2_39656405 0 39656405 T T C C C C T T T T T T T T T T T T T T
2 chr2_39657139 0 39657139 C C C C C C C C T T T T C T C C C C C C
2 chr2_39663586 0 39663586 C C C C C C C C C C C T C C C C C C C C
2 chr2_39676213 0 39676213 A A A A A A A A G G G G A A A A A A A A
2 chr2_39680826 0 39680826 T T C T C C T T T T T T T T T T T T T T
2 chr2_39684106 0 39684106 G G A G G G G G G G G G G G G G G G G G
2 chr2_39685246 0 39685246 C G C C C C C C C C C C C C C C C C G G
2 chr2_39688609 0 39688609 C C C C C T C C C C C C C C C C C C C C
2 chr2_39694300 0 39694300 G G G G G G G G G G G G A A G G G G G G
2 chr2_39696404 0 39696404 C C C C C C C C G G C C C C C C C C C C
2 chr2_39700216 0 39700216 C C C C C C C C C C C C C C C T C C C C
2 chr2_39701109 0 39701109 G G G G A G G G G G G G G G G G G G G G
2 chr2_39703327 0 39703327 G G G G G G G G G G A G G G G G G G G G
2 chr2_39704853 0 39704853 C C C C C C C C C C C C C C T T C C C C
2 chr2_39711823 0 39711823 G G G G G G G G G G G G G G T T G G G G
2 chr2_39719818 0 39719818 C C C C C C C C T T C C C C C C C C C C
2 chr2_39720966 0 39720966 A A A A A A A A G G G G A A A A A A A A
2 chr2_39725175 0 39725175 G G G G G G G G A A A A G G G G G G G G
2 chr2_39727927 0 39727927 C C C C C C C C C C C C C C C C G G C C
2 chr2_39730685 0 39730685 T T T T T T T T G G G G T T T T T T T T
2 chr2_39730926 0 39730926 G G G G A G G G G G G G G G G G G G G G
2 chr2_39731485 0 39731485 A A A A A G A A A A A A A A A A A A A A
2 chr2_39732594 0 39732594 T T T T T T T T T T T T T T T T G G T T
2 chr2_39739349 0 39739349 T T T T T T T T C C C C T T T T T T T T
2 chr2_39744233 0 39744233 C C C C C C C C C C C C C C C T C C C C
2 chr2_39744742 0 39744742 A A G G G G A A A A A A A A A A A A A A
2 chr2_39745529 0 39745529 G G A A A G G G G G G G G G G G G G G G
2 chr2_39749952 0 39749952 A A A A A G A A A A A A A A A A A A A A
2 chr2_39751344 0 39751344 C C T T C T C C C C C C C C C C C C C C
2 chr2_39754682 0 39754682 C C C C C C C C G G G G C C C C C C C C
2 chr2_39755848 0 39755848 T T T T T T T T T T C T T T T T T T T T
2 chr2_39759625 0 39759625 C C C C C C C C C C C G C C C C C C C C
2 chr2_39762286 0 39762286 C C C C C T C C C C C C C C C C C C C C
2 chr2_39763488 0 39763488 A A A A A A A A G G G G A A A A A A A A
2 chr2_39765428 0 39765428 G G G G C G G G G G G G G G G G G G G G
2 chr2_39777375 0 39777375 G G G G A G G G G G G G G G G G G G G G
2 chr2_39783752 0 39783752 A G G G G G G G G G G G G G G G G G G G
2 chr2_39784450 0 39784450 G G A A G G G G G G G G G G G G G G G G
2 chr2_39788439 0 39788439 C C C C C C C C C C C C A C A A C C C C
2 chr2_39791380 0 39791380 C C C T C C C C C C C C C T T T C C C C
2 chr2_39793875 0 39793875 T T T T T T T T C C C C T T T T T T T T
2 chr2_39799303 0 39799303 C C C C C C C C C C C C C C C C T T C C
2 chr2_39801663 0 39801663 C C C C C C C C T T T T C C C C C C C C
2 chr2_39802414 0 39802414 T T C T C C T T T T T T T T T T T T T T
2 chr2_39802893 0 39802893 A A A A A A A A A A A A A A G G A A A A
2 chr2_39807240 0 39807240 A A A A A A A A G G G G A A A A A A A A
2 chr2_39808159 0 39808159 C C C T C C C C C C C C C C C C C C T T
2 chr2_39808242 0 39808242 A A A A A A A A G G G G A A A A A A A A
2 chr2_39812432 0 39812432 C C C C T T C C T T T T C C C C C C C C
2 chr2_39813895 0 39813895 A G G G G G G G G G G G G G G G G G G G
2 chr2_39824680 0 39824680 T T T T T T T T C C C C T T T T T T T T
2 chr2_39825688 0 39825688 C C C C C C C C C C C C C C T T C C C C
2 chr2_39828681 0 39828681 C C C C C C C C C C C C C C G G C C C C
2 chr2_39830620 0 39830620 G G G G G G G G G G G G G G C G G G G G
2 chr2_39845777 0 39845777 A A A G A A A A A A A A A A A A A A A A
2 chr2_39855237 0 39855237 A A T T T T A A T T T T T T T T T T A A
2 chr2_39869598 0 39869598 C C C C C C C C C C C C C C C C T T C C
2 chr2_39869775 0 39869775 T T T T T T T T C C C C T T T T T T T T
2 chr2_39885655 0 39885655 A A A A A A A A G G G G A A A A A A A A
2 chr2_39892675 0 39892675 A A A A A A A A G G G G A A A A A A A A
2 chr2_39896233 0 39896233 A A A A A A A A A A A A A A A T A A A A
2 chr2_39897197 0 39897197 G G G G A G G G G G G G A A A A G G G G
2 chr2_39910415 0 39910415 C C C G C C C C C C C C C C C C C C C C
2 chr2_39924860 0 39924860 A A G G G G A A G G G G G G G G G G A A
2 chr2_39929873 0 39929873 C C C C C C C C T T T T C C C C C C C C
2 chr2_39931892 0 39931892 A A A A A A A A A A A A A G A A A A A A
2 chr2_39934118 0 39934118 A A G G G G A A G G G G G G G G G G A A
2 chr2_39935149 0 39935149 G G G G G G G G G G G G G G G G C C G G
2 chr2_39937463 0 39937463 T T T T T T T T C C C C T T T T T T T T
2 chr2_39939387 0 39939387 C C C T C C C C C C C C T T C C C C C C
2 chr2_39942690 0 39942690 C C C C C T C C C C C C C C C C C C C C
2 chr2_39942770 0 39942770 C C C C C C C C C C C C C T C C C C C C
2 chr2_39947175 0 39947175 G G G G G G G G G G G G G G A G G G G G
2 chr2_39954599 0 39954599 G G G G G G G G G G A G G G G G G G G G
2 chr2_39955253 0 39955253 A A A C C C A A A A A A A A A A A A A A
2 chr2_39959318 0 39959318 T T T T T T T T A A A T T T T T T T T T
2 chr2_39962229 0 39962229 G G G G G G G G G G G G G G A A G G G G
2 chr2_39962786 0 39962786 T T T T T T T T C C C C T T T T T T T T
2 chr2_39963209 0 39963209 C C C C C C C C C C C C C T C C C C C C
2 chr2_39968823 0 39968823 A A A A A A A A A A A A A A A A A T A A
2 chr2_39969641 0 39969641 G G T T G G G G G G G G G G G G G G G G
2 chr2_39978685 0 39978685 G G A A G G G G G G G G G G G G G G G G
2 chr2_39979770 0 39979770 G G G G G G G G G G G G G G A A G G G G
2 chr2_39986996 0 39986996 T T T T T T T T T T C T T T T T T T T T
2 chr2_39987082 0 39987082 A A G G G G A A G G G G G G G G G G A A
2 chr2_39987634 0 39987634 C C C C C C C T C C C C C C C C C C C C
2 chr2_39989685 0 39989685 C C C C C C C C C C C C C T C C C C C C
2 chr2_39992896 0 39992896 C C C C C C C C C C C C C C C T C C C C
2 chr2_39995431 0 39995431 C C T T C C C C C C C C C C C C C C C C
2 chr2_39995584 0 39995584 A G A A A A A A A A A A A A A A A A G G
2 chr2_40001689 0 40001689 G G G G G G G G G G G G G G A G A A G G
2 chr2_40006301 0 40006301 T T T T G T T T T T T T T T T T T T T T
2 chr2_40007321 0 40007321 T T T T T T T T T T T T C T T T T T T T
2 chr2_40007681 0 40007681 C T C C C C C C C C C C C T C C C C C C
2 chr2_40016017 0 40016017 A A A A A A A A A A A A A A A G A A A A
2 chr2_40019228 0 40019228 C C C C C C C C A A A A C C C C C C C C
2 chr2_40023061 0 40023061 T T T T T T T T T T T T C T C T C C T T
2 chr2_40024536 0 40024536 C C C C C C C C T T T T C C C C C C C C
2 chr2_40029122 0 40029122 C C C T C C C C C C C C C C C C C C C C
2 chr2_40036471 0 40036471 C C C C C C C C T T T T C C C C C C C C
2 chr2_40039761 0 40039761 C C C C C C C C C C C C C C C C C T C C
2 chr2_40040588 0 40040588 T T T T T T T T C C C C T T T T T T T T
2 chr2_40048169 0 40048169 G G G G G G G G G G G G A G G G G G G G
2 chr2_40050821 0 40050821 G G T T G G G G G G G G G G G G G G G G
2 chr2_40054813 0 40054813 G G G G G G G G A A A A G G G G G G G G
2 chr2_40055123 0 40055123 G G G G A A G G G G G G G G G G G G G G
2 chr2_40057096 0 40057096 C C C C C C C C C C C C C G C C C C C C
2 chr2_40059526 0 40059526 G G G G G G G G G G G G G G G G G T G G
2 chr2_40061199 0 40061199 G G G G G G G G A A A A G G G G G G G G
2 chr2_40064636 0 40064636 G G G G G G G G G G G G G G A G A A G G
2 chr2_40064842 0 40064842 A A A A A A A A G G G G A A A A A A A A
2 chr2_40071363 0 40071363 T T C C C C T T C C C C C C C C C C T T
2 chr2_40073613 0 40073613 T T T T T T T T T T T T T T C T T T T T
2 chr2_40076737 0 40076737 T T T T T T T T T T C T T T T T T T T T
2 chr2_40078544 0 40078544 A A A A A A A A C C C C A A A A A A A A
2 chr2_40079633 0 40079633 G G A G A A G G G G G G G G G G G G G G
2 chr2_40083857 0 40083857 G G T T T T G G G G G G G G G G G G G G
2 chr2_40088728 0 40088728 G G G G G G G G G G G G C G G G G G G G
2 chr2_40089838 0 40089838 A A A A A A A A G G G G A A A A A A A A
2 chr2_40094156 0 40094156 C C C C C C C C C C G G C C C C C C C C
2 chr2_40094196 0 40094196 A A A A A A A A G G G G A A A A A A A A
2 chr2_40097993 0 40097993 C C C C C C C C C C C C C C C C C T C C
2 chr2_40111716 0 40111716 G G A A G G G G G G G G G G G G G G G G
2 chr2_40113518 0 40113518 T T T T T T T T T T T T C T T T T T T T
2 chr2_40117638 0 40117638 T T T T T T T T C C C C T T T T T T T T
2 chr2_40128201 0 40128201 T T T T T T T T T T T T C C T T T T T T
2 chr2_40131763 0 40131763 G G A A A A G G A A A G G G A G G G G G
2 chr2_40132758 0 40132758 A A G G G G A A G G G G A A A A A A A A
2 chr2_40132865 0 40132865 C C A A A A C C A A A C C C C C C C C C
2 chr2_40133241 0 40133241 T T T T C T T T T T T T T T T T T T T T
2 chr2_40133904 0 40133904 G G G G G G G G G G G G G G G G C C G G
2 chr2_40137521 0 40137521 A G A G A G A G G G G G G G G G G G G G
2 chr2_40140777 0 40140777 G G A G G G G G G G G G G G G G G G G G
2 chr2_40150053 0 40150053 T T T T T T T T T T T T C T T T T T T T
2 chr2_40159230 0 40159230 G G C G G G G G G G G G G G G G G G G G
2 chr2_40164020 0 40164020 C C C C C C C C C C C C C C T T C C C C
2 chr2_40164494 0 40164494 G G G G G G G G A A A A G G G G G G G G
2 chr2_40169613 0 40169613 G G G G G G G G A A A A G G G G G G G G
2 chr2_40170969 0 40170969 A A G G G G A A A A A A A A A A A A A A
2 chr2_40177859 0 40177859 C C C C C C C C C C C C C G C C C C C C
2 chr2_40182130 0 40182130 C C C C C C C C A A A A C C C C C C C C
2 chr2_40185730 0 40185730 T T T T T T T T C C C C T T T T T T T T
2 chr2_40197233 0 40197233 T T T T T T T T T T T T C T T T T T T T
2 chr2_40197931 0 40197931 G G A A A A G G G G G G G G G G G G G G
2 chr2_40200574 0 40200574 T T T T T T T T C C C C T T T T T T T T
2 chr2_40202935 0 40202935 C C C C C C C C T T C T C C C C T T C C
2 chr2_40204911 0 40204911 C C C C C C C C C C C T C C C C C C C C
2 chr2_40213991 0 40213991 T T T T C C T T T T T T T T T T T T T T
2 chr2_40215657 0 40215657 C C C C C C C C C C C C C T C C C C C C
2 chr2_40217220 0 40217220 C T T T T T C C T T T T T T T T T T T T
2 chr2_40225085 0 40225085 G G G G G G G G G G G G G T G G G G G G
2 chr2_40225343 0 40225343 C C C C C C C C T T T T C C C C C C C C
2 chr2_40227569 0 40227569 C C C C C C C C T T T T C C C C C C C C
2 chr2_40229352 0 40229352 C C C C C C C C C C C C C C A C C C C C
2 chr2_40231738 0 40231738 C C C C C C C C C C C C C T C C C C C C
2 chr2_40237600 0 40237600 G G G G G G G G A A A A G G G G G G G G
2 chr2_40238050 0 40238050 G G G G G G G G A A A G G G G G G G G G
2 chr2_40241620 0 40241620 G G G G G G G G G G G G G G A G G G G G
2 chr2_40256191 0 40256191 T T C C C C T T T T T T C C C C C C T T
2 chr2_40269347 0 40269347 T T T T T T T T A A A T T T T T T T T T
2 chr2_40271176 0 40271176 A C A A A A A A A A A A A A A A A A A A
2 chr2_40277410 0 40277410 G G G G G G G G G G G G G G G T G G G G
2 chr2_40280231 0 40280231 T T T T T T T T T T T T T T T T C C T T
2 chr2_40280762 0 40280762 T T G G G G T T T T T T T T T T T T T T
2 chr2_40281642 0 40281642 A A A A A A A A A A A A A A G G A A A A
2 chr2_40282404 0 40282404 A G A A A A A A A A A A A A A A A A A A
2 chr2_40282959 0 40282959 G G A A A A G G G G G G G G G G G G G G
2 chr2_40284980 0 40284980 G G G G G G G G G G G G G G G G T T G G
2 chr2_40296019 0 40296019 T T T T T T T T C C C C T T T T T T T T
2 chr2_40314670 0 40314670 A A A A A A A A G G G G A A A A A A A A
2 chr2_40317199 0 40317199 C C C C C C C C A A A A C C C C C C C C
2 chr2_40327351 0 40327351 G G G G G G G G C C C C G G G G G G G G
2 chr2_40327361 0 40327361 A A A A A A A A A A A A A C A A A A A A
2 chr2_40331698 0 40331698 A A G G G G A A A A A A A A A A A A A A
2 chr2_40331756 0 40331756 A A G G G G A A G G G G G G G G G G A A
2 chr2_40334711 0 40334711 C C C C C C C C C C C C C C T T C C C C
2 chr2_40344047 0 40344047 C C C C C C C C C C C C C C C C G G C C
2 chr2_40347712 0 40347712 C C T T T T C C T T T T T T T T T T C C
2 chr2_40354135 0 40354135 C C C C C C C C C C C C C C C T C C C C
2 chr2_40360939 0 40360939 C C C C C C C C C C C C C C C T C C C C
2 chr2_40361103 0 40361103 C C C C T T C C C C C C C C C C C C C C
2 chr2_40362626 0 40362626 C C C C C C C C G G G G G G G G G G C C
2 chr2_40367977 0 40367977 A A A A G G A A A A A A A A A A A A A A
2 chr2_40377185 0 40377185 A C A A A A A A A A A A A A A A A A A A
2 chr2_40377222 0 40377222 G G G G G G G G A A A A G G G G G G G G
2 chr2_40387502 0 40387502 G G G G G G G G A A A A G G G G G G G G
2 chr2_40397048 0 40397048 T T T T T T T T C C C C T T T T T T T T
2 chr2_40398050 0 40398050 T T C C C C T T C C C C C C C C C C T T
2 chr2_40400447 0 40400447 C C C C C C C C C C C C C T C C C C C C
2 chr2_40403447 0 40403447 C C C C C C C C T T T T C C C C C C C C
2 chr2_40404256 0 40404256 C T C C C C T T C C C C C C C C C C C C
2 chr2_40404683 0 40404683 C C T T C C C C C C C C C C C C C C C C
2 chr2_40423509 0 40423509 G G T T G G G G G G G G G G G G G G G G
2 chr2_40426128 0 40426128 T T T T G T T T T T T T T T T T T T T T
2 chr2_40426644 0 40426644 C C C C C C C C T T T T C C C C C C C C
2 chr2_40426645 0 40426645 G G G G G G A G G G G G G G G G G G G G
2 chr2_40426714 0 40426714 G G G G G G G G C C C C G G G G G G G G
2 chr2_40428650 0 40428650 G G G G C G G G G G G G G G G G G G G G
2 chr2_40429863 0 40429863 G G G G G G G G A A A A G G G G G G G G
2 chr2_40432363 0 40432363 T T C C C T T T T T T T T T T T T T T T
2 chr2_40441516 0 40441516 T T T T T T T T T T T T C T T T T T T T
2 chr2_40446808 0 40446808 T T T T G T T T T T T T T T T T T T T T
2 chr2_40448410 0 40448410 A A G G G G A A G G G G G G G G G G A A
2 chr2_40448979 0 40448979 A A A A A A A A G G G G A A A A A A A A
2 chr2_40456161 0 40456161 T T T T T T T T G G G G T T T T T T T T
2 chr2_40462577 0 40462577 C C C C C C C C C C C C T T C C C C C C
2 chr2_40464929 0 40464929 A A A A A A A A A A A A A A A A C C A A
2 chr2_40472966 0 40472966 G G G G G G G G G G A G G G G G G G G G
2 chr2_40476367 0 40476367 G G G G G G G G T T T T G G G G G G G G
2 chr2_40478127 0 40478127 G G G G G G G G A A A A G G G G G G G G
2 chr2_40480594 0 40480594 C C C C C C C C C C C C C C C C T T C C
2 chr2_40481138 0 40481138 G G G G G G G G A A A A G G G G G G G G
2 chr2_40485818 0 40485818 C C C C C C C C C C C C C C C T C C C C
2 chr2_40486038 0 40486038 T T T T T T T T T T T T T T C C T T T T
2 chr2_40489104 0 40489104 C C C C G G C C C C C C C C C C C C C C
2 chr2_40491277 0 40491277 T T T T T T T T C C C C T T T T T T T T
2 chr2_40493310 0 40493310 C C C C C C C C T T T T C C C C C C C C
2 chr2_40498286 0 40498286 T T T T T T T T C C C C T T T T T T T T
2 chr2_40499466 0 40499466 A A A A A A A T A A A A A A A A A A A A
2 chr2_40511942 0 40511942 G G G G C C G G G G G G G G G G G G G G
2 chr2_40514020 0 40514020 T T T T T T T T T T G T T T T T T T T T
2 chr2_40516843 0 40516843 G G A G G G G G G G G G G G G G G G G G
2 chr2_40523702 0 40523702 C C C C C C C C G G G G C C C C C C C C
2 chr2_40530864 0 40530864 C C T T C C C C C C C C C C C C C C C C
2 chr2_40536831 0 40536831 G G G G G G G G A A G G G G G G G G G G
2 chr2_40539687 0 40539687 A A A A A A C C A A A A A A A A A A A A
2 chr2_40545016 0 40545016 C C C C C C C C C C C C C C C C T T C C
2 chr2_40579699 0 40579699 A A G G G G A A G G G G G G G G G G A A
2 chr2_40582132 0 40582132 T T C C T T T T T T T T T T T T T T T T
2 chr2_40582844 0 40582844 G G G G G G G G A A A A G G G G G G G G
2 chr2_40583734 0 40583734 G G A A A A A A A A A A A A A A A A G G
2 chr2_40584475 0 40584475 A A A A A A A A T T T T A A A A A A A A
2 chr2_40584939 0 40584939 T T T T C T T T C C C C C C C C C C T T
2 chr2_40586663 0 40586663 G G C C C G G G G G G G G G G G G G G G
2 chr2_40590224 0 40590224 C C C C C C C C C C C C C C C T C C C C
2 chr2_40592406 0 40592406 A A C C A A A A A A A A A A A A A A A A
2 chr2_40597207 0 40597207 T T T T T T T T C C C C T T T T T T T T
2 chr2_40601200 0 40601200 T T T T T T T T C C C C T T T T T T T T
2 chr2_40603734 0 40603734 C C C C C C C C C C C C C C C C T T C C
2 chr2_40609509 0 40609509 G G G G G G G G A A A A G G G G G G G G
2 chr2_40610341 0 40610341 G G G G G G G G G G G G G G G G A A G G
2 chr2_40612343 0 40612343 C C C C C C C C C C C C C C T T C C C C
2 chr2_40632879 0 40632879 A A A A A A A A C C C C A A A A A A A A
2 chr2_40642272 0 40642272 C C C C C C C C G G G G C C C C C C C C
2 chr2_40650705 0 40650705 G G G G G G A G G G G G G G G G G G G G
2 chr2_40652627 0 40652627 A A A A A A A A A A A A A A A A C C A A
2 chr2_40653247 0 40653247 A A C C C C C C C C C C C C C C C C A A
2 chr2_40654123 0 40654123 G G A A A A A A A A A A A A A A A A G G
2 chr2_40654760 0 40654760 G G G G G G G G C C C C G G G G G G G G
2 chr2_40658214 0 40658214 C C C C C C C C C C C C C C T T C C C C
2 chr2_40658985 0 40658985 A G G G G G G G G G G G G G G G G G G G
2 chr2_40659790 0 40659790 C C C C C T C C C C C C C C C C C C C C
2 chr2_40660573 0 40660573 A A A A A A A A A A A A A A A A G G A A
2 chr2_40666123 0 40666123 A A A A A A A A A A A C A A A A A A A A
2 chr2_40668996 0 40668996 C C C C C C C C C C C C C T C C C C C C
2 chr2_40669076 0 40669076 G G A A A A G G G G G G G G G G G G G G
2 chr2_40676380 0 40676380 G G G G G G G G G G G G G G G G A A G G
2 chr2_40689241 0 40689241 C C C C C C C C C C C C C C C C G G C C
2 chr2_40690866 0 40690866 C C C C C C C C G G G G C C C C C C C C
2 chr2_40697561 0 40697561 T T T T T T T T C C C C T T T T T T T T
2 chr2_40712038 0 40712038 A A G G G G A A G G G G G G G G G G A A
2 chr2_40715679 0 40715679 A A A A A A A A C C C C A A A A A A A A
2 chr2_40716653 0 40716653 G G G G G G G G A A A A G G G G G G G G
2 chr2_40717215 0 40717215 A A A A A A A A A A A A C C A A A A A A
2 chr2_40718617 0 40718617 T T T T T T T T C C C C T T T T T T T T
2 chr2_40721840 0 40721840 T T T T T T T T T T T T T T C C T T T T
2 chr2_40735407 0 40735407 G G G G G G A G G G G G G G G G G G G G
2 chr2_40737463 0 40737463 G G G G G G G G T T T T G G G G G G G G
2 chr2_40750394 0 40750394 C C C C C C C C C C C C C C G G C C C C
2 chr2_40758078 0 40758078 C C C C C C C C T T C C C C C C C C C C
2 chr2_40758095 0 40758095 A A A A A A A A C C C C A A A A A A A A
2 chr2_40766529 0 40766529 G G G G A G G G G G G G G G G G G G G G
2 chr2_40778714 0 40778714 G G G G A G G G G G G G G G G G G G G G
2 chr2_40789566 0 40789566 C C C C C C C C T T T T C C C C C C C C
2 chr2_40792399 0 40792399 C C C C C C C C T T T T C C C C C C C C
2 chr2_40794057 0 40794057 A A A A A A A G A A A A A A A A A A A A
2 chr2_40794556 0 40794556 T T C C C C T T T T T T T T T T T T T T
2 chr2_40795116 0 40795116 T T C C C C T T C C C C C C C C C C T T
2 chr2_40797608 0 40797608 A A G G G G A A A A A A A A A A A A A A
2 chr2_40802960 0 40802960 T T T T T T T T T T T T T T C C T T T T
2 chr2_40805318 0 40805318 A A G G A A A A A A A A A A A A A A A A
2 chr2_40806515 0 40806515 G G G G G G G G G G G G G G A A G G G G
2 chr2_40822396 0 40822396 G G G G G G G G G G G G A A G G G G G G
2 chr2_40829579 0 40829579 C C C C C C C C T T C T C C C C C C C C
2 chr2_40834112 0 40834112 C T C C C C C C C C C C C C C C C C C C
2 chr2_40834297 0 40834297 G G A A A A G G G G G G G G G G G G G G
2 chr2_40836381 0 40836381 C C C C C C G G C C C C C C C C C C C C
2 chr2_40843442 0 40843442 G G G G G G G G A A A A G G G G G G G G
2 chr2_40858482 0 40858482 G G G G G G A A G G G G G G G G G G G G
2 chr2_40867109 0 40867109 G G G G G G G G G G G G A A G G G G G G
2 chr2_40896386 0 40896386 C C C C C T C C C C C C C C C C C C C C
2 chr2_40906000 0 40906000 C C C C C C C C C C C C C C C C C T C C
2 chr2_40907711 0 40907711 C T C C C C C C C C C C C C C C C C C C
2 chr2_40919832 0 40919832 C C C C C C C C G G G G C C C C C C C C
2 chr2_40925459 0 40925459 A A A A A A A A G G G G A A A A A A A A
2 chr2_40926035 0 40926035 T T T T T T T T C C C C T T T T T T T T
2 chr2_40931874 0 40931874 A A A A A A A A A A A A A G A A A A A A
2 chr2_40941915 0 40941915 G G G G G G G G G G G G G G G G A G G G
2 chr2_40945990 0 40945990 C C C C C C C C T T C C C C C C C C C C
2 chr2_40946085 0 40946085 G G G G G G A A G G G G G G G G G G G G
2 chr2_40963395 0 40963395 C C C C C C C C T T C C C C C C C C C C
2 chr2_40969537 0 40969537 A A A A A A A A A A A A A A G G A A A A
2 chr2_40974898 0 40974898 T T T T G G T T T T T T T T T T T T T T
2 chr2_40975835 0 40975835 C C C C C C C C C C C C C C A A C C C C
2 chr2_40983174 0 40983174 C C T T T T C C C C C C C C C C C C C C
2 chr2_40987536 0 40987536 C C C C C C C C C C C C G G C C C C C C
2 chr2_40988748 0 40988748 G G G G G G G G T T T T G G G G G G G G
2 chr2_40993447 0 40993447 G G T T T T G G G G G G G G G G G G G G
2 chr2_40994350 0 40994350 C C C C C C C C C C C C G G C C C C C C
2 chr2_40995771 0 40995771 C C C C C T C C C C C C C C C C C C C C
2 chr2_40996863 0 40996863 G G G G G G G G A A A A G G G G G G G G
2 chr2_40996956 0 40996956 G G G G G G G G A A A A G G G G G G G G
2 chr2_40997226 0 40997226 T T T T C T T T T T T T T T T T T T T T
2 chr2_40998524 0 40998524 C C T T T T C C T T T T T T T T T T C C
2 chr2_40999268 0 40999268 G G G G G G G G G G G T G G G G G G G G
2 chr2_40999669 0 40999669 C C C C C C A C C C C C C C C C C C C C
2 chr2_41005821 0 41005821 A A T T T T A A T T T T T T T T T T A A
2 chr2_41005906 0 41005906 C C C C C C C C C C C C C T C C C C C C
2 chr2_41013501 0 41013501 T T G G T T T T T T T T T T T T T T T T
2 chr2_41015201 0 41015201 A A T T T T A A A A A A A A A A A A A A
2 chr2_41018180 0 41018180 T T T T T T T T T T C T T T T T T T T T
2 chr2_41030594 0 41030594 G G G G G G G G A A A A A A A A A A G G
2 chr2_41033499 0 41033499 A A A A A A A A A A A A T T A A A A A A
2 chr2_41040093 0 41040093 A A A A A A A A A A A A C C A A A A A A
2 chr2_41046593 0 41046593 A A A A A A A A A A A A A A G G A A A A
2 chr2_41046842 0 41046842 C C C C C C C C G G G G C C C C C C C C
2 chr2_41047316 0 41047316 G G A A A A G G G G G G G G G G G G G G
2 chr2_41048426 0 41048426 C C C C A C C C C C C C C C C C C C C C
2 chr2_41057694 0 41057694 C C T T T T C C T T T T T T T T T T C C
2 chr2_41063817 0 41063817 C C C C C C C C T T T T C C C C C C C C
2 chr2_41067289 0 41067289 A A C C C C A A C C C C C C C C C C A A
2 chr2_41070567 0 41070567 A A A A A A A A C C C C A A A A A A A A
2 chr2_41082559 0 41082559 C C C C C C C C C C C C T T C C T T C C
2 chr2_41083910 0 41083910 G G G G G G G G G G G G A A G G G G G G
2 chr2_41089562 0 41089562 T T T T T T C T T T T T T T T T T T T T
2 chr2_41105013 0 41105013 T T T T T T T T C C C C T T T T T T T T
2 chr2_41126505 0 41126505 T T T T T T T T C C C T T T T T T T T T
2 chr2_41129666 0 41129666 C C C C C C C C T T T T C C C C C C C C
2 chr2_41129908 0 41129908 A A G G G G A A G G G G G G G G G G A A
2 chr2_41131350 0 41131350 G G G G G G G G G G G G C G G G G G G G
2 chr2_41137893 0 41137893 G G G G G G G G G G G G G G G G C G G G
2 chr2_41154806 0 41154806 C C C C C C C C C C C C C C C C C T C C
2 chr2_41174061 0 41174061 G G G G C G G G G G G G G G G G G G G G
2 chr2_41178093 0 41178093 A A A A A G A A A A A A A A A A A A A A
2 chr2_41183616 0 41183616 C C C C C T C C C C C C C C C C C C C C
2 chr2_41192607 0 41192607 T T T T T T C T T T T T T T T T T T T T
2 chr2_41211924 0 41211924 T T T T T T T T T T T T T T C C T T T T
2 chr2_41212237 0 41212237 C C C C C C C C C C C C C T C C C C C C
2 chr2_41212971 0 41212971 T T T T T T T T G G G G T T T T T T T T
2 chr2_41214555 0 41214555 A A A A A A A A A A A A A A A A G G A A
2 chr2_41222264 0 41222264 T T T T T T T T T T T T T T T T A A T T
2 chr2_41225256 0 41225256 T T T T T T T T C C C C T T T T T T T T
2 chr2_41228033 0 41228033 A A A A A A A A C C C C A A A A A A A A
2 chr2_41231227 0 41231227 T T T T T T T T C C C C T T T T T T T T
2 chr2_41234704 0 41234704 G G G G A G G G G G G G G G G G G G G G
2 chr2_41239203 0 41239203 C C C C C C C C A A C C C C C C C C C C
2 chr2_41244008 0 41244008 G G G G G G G G G G G G A G G G G G G G
2 chr2_41244236 0 41244236 A A A A A A A A G G A A A A A A A A A A
2 chr2_41247418 0 41247418 T T C C C C T T C C C C C C C C C C T T
2 chr2_41252788 0 41252788 G G G G G G G G C C C C G G G G G G G G
2 chr2_41253884 0 41253884 C C G G G G C C C C C C C C C C C C C C
2 chr2_41257679 0 41257679 C C G G G G C C G G G G G G G G G G C C
2 chr2_41257774 0 41257774 A A A A A A A A A A A A A A A A G G A A
2 chr2_41264511 0 41264511 G G G T G G G G G G G G G G G G G G G G
2 chr2_41278110 0 41278110 G G C C C C G G C C C C C C C C C C G G
2 chr2_41278383 0 41278383 G G G G G G G G G G G G A A G G G G G G
2 chr2_41291835 0 41291835 T T T T T T T T C C C C T T T T T T T T
2 chr2_41293723 0 41293723 C C C T C C C C C C C C C C C C C C C C
2 chr2_41297293 0 41297293 C C C C C C C C C C C C C C C T C C C C
2 chr2_41297773 0 41297773 T T T T T T T T A A A A T T T T T T T T
2 chr2_41299845 0 41299845 A A A A A A A A T T T T A A A A A A A A
2 chr2_41306296 0 41306296 T T T T T T T T G G G G T T T T T T T T
2 chr2_41320165 0 41320165 G G A A A A G G A A A A A A A A A A G G
2 chr2_41330600 0 41330600 G G G G G G C G G G G G G G G G G G G G
2 chr2_41345324 0 41345324 C C C C C C C C C C C C C C C C A A C C
2 chr2_41350031 0 41350031 A A A A A A A A C C C C A A A A A A A A
2 chr2_41352506 0 41352506 A A G G G G A A A A A A A A A A A A A A
2 chr2_41356540 0 41356540 G G C C C C G G G G G G G G G G G G G G
2 chr2_41367313 0 41367313 G G G G G G G G A A A A G G G G G G G G
2 chr2_41377564 0 41377564 C C C C C C C C T T T T C C C C C C C C
2 chr2_41380563 0 41380563 C C C C C C C C C C C T C C C C C C C C
2 chr2_41384446 0 41384446 T T T T T T T T T T C T T T T T T T T T
2 chr2_41387334 0 41387334 C C C C C C C C C C C C C C C C T T C C
2 chr2_41395411 0 41395411 T T A A A A T T A A A A A A A A A A T T
2 chr2_41402964 0 41402964 T T T T T T T T C C C C T T T T T T T T
2 chr2_41404397 0 41404397 C C C C C C C C C C C C C C A A C C C C
2 chr2_41404701 0 41404701 C C C C C C C C C C C C C C T T C C C C
2 chr2_41407944 0 41407944 C C C C C C C C T T T T C C C C C C C C
2 chr2_41410280 0 41410280 G G G G G G G G C C C C G G G G G G G G
2 chr2_41410893 0 41410893 C C C C C C C C C C C C C C C C C G C C
2 chr2_41411303 0 41411303 T T C C C C T T T T T T T T T T T T T T
2 chr2_41412010 0 41412010 T T T T T T T T C C C C T T T T T T T T
2 chr2_41414935 0 41414935 G G A A A A G G A A A A G G G G G G G G
2 chr2_41426553 0 41426553 C C C C C C C C C C C C C C T T C C C C
2 chr2_41427834 0 41427834 T T T T T T T T C C C C T T T T T T T T
2 chr2_41437242 0 41437242 A A A A A A A A A A A A A A A A G G A A
2 chr2_41451124 0 41451124 A A G G G G A A A A A A A G G G G G A A
2 chr2_41451953 0 41451953 A A A A A A A A G G G G A A A A A A A A
2 chr2_41455115 0 41455115 T T T T T T T T C C C C T T T T T T T T
2 chr2_41455184 0 41455184 G G G G G G G G C C C C G G G G G G G G
2 chr2_41457657 0 41457657 G G G G G G T T G G G G G G G G G G G G
2 chr2_41464184 0 41464184 A A A A A G A A A A A A A A A A A A A A
2 chr2_41466694 0 41466694 C C C C C C C C C C C T C C C C C C C C
2 chr2_41470813 0 41470813 A A A A A A A A G G G G A A A A A A A A
2 chr2_41471933 0 41471933 C C C C C C C C T T T T C C C C C C C C
2 chr2_41479150 0 41479150 A A A A A A A A G G G G A A A A A A A A
2 chr2_41483615 0 41483615 A A A A A G A A A A A A A A A A A A A A
2 chr2_41484881 0 41484881 G G G G G G G G G G G G G G G G A A G G
2 chr2_41485068 0 41485068 T T C C C C T T C C C C C C C C C C T T
2 chr2_41487133 0 41487133 A A A A A A A A G G G G A A A A A A A A
2 chr2_41487179 0 41487179 A A A A A A A A A A A A A G A A A A A A
2 chr2_41487441 0 41487441 T T T T T T T T G G G G T T T T T T T T
2 chr2_41488022 0 41488022 G G G G G G G G G G A G G G G G G G G G
2 chr2_41491505 0 41491505 C C C C C C C C C C C C A C C C C C C C
2 chr2_41492533 0 41492533 C C C C C C C C C C C C C T C C C C C C
2 chr2_41493050 0 41493050 C C C C C C C C C C C T C C C C C C C C
2 chr2_41495077 0 41495077 C C T T T T C C T T T T T T T T T T C C
2 chr2_41495426 0 41495426 G G A A G G G G G G G G G G G G G G G G
2 chr2_41497227 0 41497227 A A A A A G A A G G G G A A A A A A A A
2 chr2_41499480 0 41499480 G G G G G T G G G G G G G G G G G G G G
2 chr2_41499599 0 41499599 C C G G G G G G G G G G G G G G G G G G
2 chr2_41504677 0 41504677 C C C C C C C C G G G G C C C C C C C C
2 chr2_41510908 0 41510908 C C C C C C C C T T T T C C C C C C C C
2 chr2_41513069 0 41513069 C C C C C C C C C C C C C C C C C T T T
2 chr2_41529148 0 41529148 G G G G G G G G A A A A G G G G G G G G
2 chr2_41532719 0 41532719 C C C C C C C C C C C C C T C C C C C C
2 chr2_41540402 0 41540402 A G G G G G G G G G G G G G G G G G G G
2 chr2_41548648 0 41548648 T T T T T T T T T T T T C C T T T T T T
2 chr2_41557845 0 41557845 C C C T C C C C C C C C C C C C C C C C
2 chr2_41564702 0 41564702 G G G G A G G G A A A A A A A A A A G G
2 chr2_41575371 0 41575371 C C C C C C C C A A A A C C C C C C C C
2 chr2_41576337 0 41576337 G G C G G G G G G G G G G G G G G G G G
2 chr2_41576880 0 41576880 C C C C C C C C C C C C A C C C C C C C
2 chr2_41579412 0 41579412 G G G G G G G G G G G G G G A A G G G G
2 chr2_41581649 0 41581649 T T T T T T T T C C C C T T T T T T T T
2 chr2_41581844 0 41581844 T T C C C C C C C C C C C C C C C C T T
2 chr2_41583415 0 41583415 G G G G G G G G G G G G A A G G G G G G
2 chr2_41586076 0 41586076 A A A A A A A A A A A A A A A A C C A A
2 chr2_41587027 0 41587027 T T T T T T T T T T T T T T T T C T T T
2 chr2_41589207 0 41589207 C C C C C C C C C C C C C T C C C C C C
2 chr2_41591319 0 41591319 T T T T T T T T T T T T T T G G T T T T
2 chr2_41592058 0 41592058 A A A A A A A A G G G G A A A A A A A A
2 chr2_41594548 0 41594548 T T T T T T T T T T T T T T T T C C T T
2 chr2_41594912 0 41594912 T T T T C T T T T T T T T T T T T T T T
2 chr2_41619545 0 41619545 C C C C C C C C C C C C A C C C C C C C
2 chr2_41634113 0 41634113 C C C C C C C C C C C C C G C C C C C C
2 chr2_41651755 0 41651755 A A A A A A A A A A A A A A A A G G A A
2 chr2_41655356 0 41655356 G G G G G G G G G G C G G G G G G G G G
2 chr2_41655617 0 41655617 T T T T T T T T T T T T T T T T A T T T
2 chr2_41655883 0 41655883 C C A C A C C C C C C C C C C C C C C C
2 chr2_41656480 0 41656480 C C C C C C C C C C C C C C C C C T C C
2 chr2_41665169 0 41665169 G G A A A A G G A A A A A A A A A A G G
2 chr2_41680830 0 41680830 G G T T T T G G G G G G T T T T T T G G
2 chr2_41683100 0 41683100 C C C C C C C C T T C C C C C C C C C C
2 chr2_41685278 0 41685278 C C C C C T C C C C C C C C C C C C C C
2 chr2_41686663 0 41686663 C C C C C C C C A A A A C C C C C C C C
2 chr2_41691909 0 41691909 C C C C C C C C T T T T C C C C C C C C
2 chr2_41693195 0 41693195 A A A A A A A A G G G G A A A A A A A A
2 chr2_41697290 0 41697290 G G G G G G G G A A A A G G G G G G A A
2 chr2_41700626 0 41700626 C C C C C C C C C C C C T T C C T T C C
2 chr2_41701415 0 41701415 T T T T T T T T T T T T C T T T T T T T
2 chr2_41707764 0 41707764 G G G G G G G G G G G G C G G G G G G G
2 chr2_41710969 0 41710969 C C C C C C C C C C C C C G C C C C C C
2 chr2_41712530 0 41712530 C C C C C C C C C C C C C C T T C C C C
2 chr2_41716422 0 41716422 C C T T C C C C C C C C C C C C C C C C
2 chr2_41727328 0 41727328 C C T T T T C C C C C C C C C C C C C C
2 chr2_41730552 0 41730552 G G G G G G G G G G G T G G G G G G G G
2 chr2_41742953 0 41742953 G G C C C C G G G G G G G G G G G G G G
2 chr2_41743826 0 41743826 T T T T T T T T C C C C T T T T T T T T
2 chr2_41744696 0 41744696 C C C C C C C C T T T T C C C C C C C C
2 chr2_41749515 0 41749515 C C C C C C C C T T T T C C C C C C C C
2 chr2_41752139 0 41752139 G G G G A A G G G G G G G G G G G G G G
2 chr2_41753402 0 41753402 G G A A G G G G G G G G A A G G G G G G
2 chr2_41756947 0 41756947 C C C C T T C C C C C C C C C C C C C C
2 chr2_41757301 0 41757301 T T T T T T C C T T T T T T T T T T T T
2 chr2_41759500 0 41759500 G G G G G G G G A A A A G G G G G G G G
2 chr2_41760764 0 41760764 C C C C C C C C T T T T C C C C C C C C
2 chr2_41763687 0 41763687 G G G G G G G G G G A G G G G G G G G G
2 chr2_41764580 0 41764580 C C C C C C C C C C C C C C A A C C C C
2 chr2_41764725 0 41764725 C C C C C C C C C C C C C T C C C C T T
2 chr2_41766424 0 41766424 C T C C C C C C C C C C C C C C C C C C
2 chr2_41770521 0 41770521 G G G G G G G G G G G G G G G G T T G G
2 chr2_41774285 0 41774285 C C C C C C C C C C C C C C T T C C C C
2 chr2_41775192 0 41775192 A A A A A A A A G G G G A A A A A A A A
2 chr2_41778859 0 41778859 G G G G G G T T G G G G G G G G G G G G
2 chr2_41781078 0 41781078 C C C C C C C C C C C C C C C C T T C C
2 chr2_41784563 0 41784563 C T T T T T T T T T T T T T T T T T T T
2 chr2_41793763 0 41793763 G G G G G G G G G G G G A G G G G G G G
2 chr2_41797927 0 41797927 G G G G G G G G G G G G T T G G G G G G
2 chr2_41800039 0 41800039 A A A A A A A A G G G G A A A A A A A A
2 chr2_41807981 0 41807981 C C C C C C C C C C C T C C C C C C C C
2 chr2_41808969 0 41808969 T T C C C T T T T T T T T T T T T T T T
2 chr2_41809372 0 41809372 A A G G G G A A A A A A A A A A A A A A
2 chr2_41814590 0 41814590 G G G G G G G G G G G G A G G G G G G G
2 chr2_41818669 0 41818669 C C C C C C C C C C C C C T C C T T C C
2 chr2_41821254 0 41821254 C C C C C C C C T T T T C C C C C C C C
2 chr2_41821785 0 41821785 G G G G G G C G G G G G G G G G G G G G
2 chr2_41823160 0 41823160 C C C C C C C C C C C C C C A A C C C C
2 chr2_41827107 0 41827107 T T T T T T T T C C T T T T T T T T T T
2 chr2_41831510 0 41831510 A A A A A A A A G G G G A A A A A A A A
2 chr2_41831778 0 41831778 A A A A A A A A G G G G A A A A A A A A
2 chr2_41833104 0 41833104 C C C C C C C C T T T T C C C C C C C C
2 chr2_41834556 0 41834556 A A A A A A A A G G G G A A A A A A A A
2 chr2_41837820 0 41837820 G G G G G G G G G G G G G G A A G G G G
2 chr2_41839364 0 41839364 A A A A A A A A G G G G A A A A A A A A
2 chr2_41845910 0 41845910 C C C C C C C C T T T T C C T T C C C C
2 chr2_41849370 0 41849370 C C C C C C C C C C A C C C C C C C C C
2 chr2_41850206 0 41850206 C C C C C C C C C C C C C T C C C C C C
2 chr2_41850649 0 41850649 A G G G G G G G G G G G G G G G G G G G
2 chr2_41862922 0 41862922 T T T T T T T T T T C T T T T T T T T T
2 chr2_41866070 0 41866070 A G G G G G G G G G G G G G G G G G G G
2 chr2_41869496 0 41869496 T T C C C T T T T T T T T T T T T T T T
2 chr2_41870328 0 41870328 G G G G G G G G G G G G A G G G G G G G
2 chr2_41870626 0 41870626 A A A A A A A A T T T T A A A A A A A A
2 chr2_41870714 0 41870714 G G A G G G G G G G G G G G G G G G G G
2 chr2_41873816 0 41873816 G G G G G G G G A A A A G G G G G G G G
2 chr2_41880062 0 41880062 C C C C C C C C C C C C C C C T C C C C
2 chr2_41882542 0 41882542 A A A A A A A G A A A A A A A A A A A A
2 chr2_41892891 0 41892891 G G G G G G A G G G G G G G G G G G G G
2 chr2_41893842 0 41893842 A A G G G G A A A A A A G G G G G G A A
2 chr2_41894204 0 41894204 C C G G G G C C C C C C C C C C C C C C
2 chr2_41895299 0 41895299 G G G G G G G G A A A A G G G G G G G G
2 chr2_41895805 0 41895805 G G G G G G G G G G G G G G G G A A G G
2 chr2_41900355 0 41900355 G G G G G G G G C C G G G G G G G G G G
2 chr2_41901632 0 41901632 A C C C C C C C C C C C C C C C C C C C
2 chr2_41903091 0 41903091 A A A A A A A A G G G G A A A A A A A A
2 chr2_41906045 0 41906045 T T T T T T G G T T T T T T T T T T T T
2 chr2_41909535 0 41909535 G G G G A G G G G G G G G G G G G G G G
2 chr2_41918634 0 41918634 G G G G G G G G G G G G G G G G T T G G
2 chr2_41919514 0 41919514 C C C C C C C C T T T T C C C C C C C C
2 chr2_41922699 0 41922699 G G G G G G G G G G G G G G G G C C G G
2 chr2_41923138 0 41923138 G G G G G G G G G G G G G G A A G G G G
2 chr2_41925076 0 41925076 G G G G G G G G G G G G C C G G G G G G
2 chr2_41927691 0 41927691 A A A A A A A A A A A A T T T T T T A A
2 chr2_41929814 0 41929814 G G G G G G G G G G G G G G G G A A G G
2 chr2_41930530 0 41930530 C C C T C C C C C C C C C C C C C C C C
2 chr2_41932805 0 41932805 C C C C C C C C C C C C C C C T C C C C
2 chr2_41934241 0 41934241 C C C C C C C C T T C T C C C C C C C C
2 chr2_41942034 0 41942034 C C G G C G C C G G G G G G G G G G C C
2 chr2_41945471 0 41945471 G G G G G T G G G G G G G G G G G G G G
2 chr2_41958750 0 41958750 C C C C C C C C C C C C C C C C A A C C
2 chr2_41965481 0 41965481 T T T T T T T T T T C T T T T T T T T T
2 chr2_41968779 0 41968779 T T G T G G T T T T T T T T T T T T T T
2 chr2_41969146 0 41969146 A A G G G G A A A A A A A A A A A A A A
2 chr2_41971506 0 41971506 A A A A A A A A A A A A A A G G A A A A
2 chr2_41984552 0 41984552 A A A A A A A A G G G G A A A A A A A A
2 chr2_41984832 0 41984832 T T T T T T T T T T G T T T T T T T T T
2 chr2_41986997 0 41986997 A A A A A A A C A A A A A A A A A A A A
2 chr2_41989040 0 41989040 A A C C A A A C C C C C A A A A A A A A
2 chr2_41995868 0 41995868 T T T T T T T T T T T T G T T T T T T T
2 chr2_42008189 0 42008189 C C T T T T T T T T T T T T T T T T C C
2 chr2_42011171 0 42011171 G G G G A G G G G G G G G G G G G G G G
2 chr2_42016969 0 42016969 G G G G G G G G A A A A G G G G G G G G
2 chr2_42019957 0 42019957 G G G G G G G G G G G G G G G G A A G G
2 chr2_42024075 0 42024075 T T T T T T T T G G G G T T T T T T T T
2 chr2_42024543 0 42024543 G G G G A G G G G G G G G G G G G G G G
2 chr2_42039889 0 42039889 G G G G G G G G A A A A G G G G G G G G
2 chr2_42044473 0 42044473 T T T T T T T T T T T T T T T T C C T T
2 chr2_42056714 0 42056714 G G G G G G G G C C C C G G G G G G G G
2 chr2_42058268 0 42058268 C C C C C C C C T T T T C C C C C C T T
2 chr2_42058666 0 42058666 C C C C C C C C C C C C C T C C C C C C
2 chr2_42061356 0 42061356 T T T T T T T T C C C C T T T T T T T T
2 chr2_42061510 0 42061510 T T T T T T T T T T T T A T T T T T T T
2 chr2_42067432 0 42067432 T T T T T T T T T T T T T T T T C C T T
2 chr2_42068942 0 42068942 C C C C C C C C C C C G C C C C C C C C
2 chr2_42079851 0 42079851 T T T T T T T T T T T T T T A A T T T T
2 chr2_42081777 0 42081777 G G G G G G G G G G G G A G G G G G G G
2 chr2_42083176 0 42083176 T T T T T T T T C C C C T T T T T T T T
2 chr2_42085377 0 42085377 C C T T C T C C C C C C C C C C C C C C
2 chr2_42087090 0 42087090 G G G G G G G G G G G G G T G G G G G G
2 chr2_42095460 0 42095460 T T T T T T T T T T T T T T A A T T T T
2 chr2_42095724 0 42095724 G G G G G G G G G G A G G G G G G G G G
2 chr2_42102529 0 42102529 G G G G G G G G T T T T G G G G G G G G
2 chr2_42113856 0 42113856 T T T T T T T T G G G G T T T T T T T T
2 chr2_42116474 0 42116474 A A A A A A A A G G G G A A A A A A A A
2 chr2_42117809 0 42117809 A A A A A A A A A A A A C C A A A A A A
2 chr2_42118426 0 42118426 T T T T T T C C T T T T T T T T T T T T
2 chr2_42118672 0 42118672 T T T T T T T T C C C C T T T T T T T T
2 chr2_42119520 0 42119520 T T T T T T T T T T T T T T G G T T T T
2 chr2_42127977 0 42127977 C C G G G G C C G G G G G G G G G G C C
2 chr2_42146613 0 42146613 G G G G G G G G G G G G A A A A A A G G
2 chr2_42147903 0 42147903 G G G G G G G G G G G G G T G G G G G G
2 chr2_42156446 0 42156446 C C C C C C C C C C C C C T C C C C C C
2 chr2_42158067 0 42158067 C C C C C C C C C C C C C C A A C C C C
2 chr2_42161393 0 42161393 A A G G G G A A A A A A A A A A A A A A
2 chr2_42161923 0 42161923 C C C C C C C C C C C C C T C C C C C C
2 chr2_42162112 0 42162112 T T T T T T T T T T T T G T G G G G T T
2 chr2_42164581 0 42164581 T T T T T T T T C C C C T T T T T T T T
2 chr2_42170100 0 42170100 G G G G G G A A G G G G G G G G G G G G
2 chr2_42171396 0 42171396 G G G G G G A A G G G G G G G G G G G G
2 chr2_42184828 0 42184828 G G G G G G T T G G G G G G G G G G G G
2 chr2_42186167 0 42186167 G G A A A A G G A A A A A A A A A A G G
2 chr2_42187055 0 42187055 C C T T T T C C C C C C C C C C C C C C
2 chr2_42188121 0 42188121 A A A A A A A A A A A A G G A A A A A A
2 chr2_42192474 0 42192474 G G G G C G G G G G G G G G G G G G G G
2 chr2_42197137 0 42197137 A A A A A A A A A A A A A C A A A A A A
2 chr2_42204369 0 42204369 G G C C C C G G G G G G G G G G G G G G
2 chr2_42205159 0 42205159 G G A A A A G G G G G G G G G G G G G G
2 chr2_42209760 0 42209760 G G A A A A G G G G G G G G G G G G G G
2 chr2_42225356 0 42225356 C C C C C C C C G G G G C C C C C C G G
2 chr2_42226952 0 42226952 C C C C C C C C C C C C C C C C T T C C
2 chr2_42234465 0 42234465 C C C C C C C C G G G G C C C C C C C C
2 chr2_42235984 0 42235984 T T T T T T T T G G G G T T T T T T T T
2 chr2_42241749 0 42241749 G G G G C C G G G G G G G G G G G G G G
2 chr2_42252612 0 42252612 A A A A A A A A A A A A A G A A A A A A
2 chr2_42261807 0 42261807 A A G G G G G G G G G G G G G G G G G G
2 chr2_42265239 0 42265239 C C C C C C C T C C C C C C C C C C C C
2 chr2_42266047 0 42266047 C C C C C C C C C C C C C C C C T T C C
2 chr2_42277970 0 42277970 A A A A A A A A G G G G A A A A A A A A
2 chr2_42293553 0 42293553 A A A A A C A A A A A A A A A A A A A A
2 chr2_42294850 0 42294850 A A A A A A A A G G G G A A A A A A A A
2 chr2_42300335 0 42300335 C C C C C C C C G G G G C C C C C C C C
2 chr2_42304081 0 42304081 C C C C C C C C C C C C G G G G G G C C
2 chr2_42304330 0 42304330 G G A A A A A A A A A A A A A A A A G G
2 chr2_42328188 0 42328188 T T T T T T C C T T T T T T T T T T T T
2 chr2_42356054 0 42356054 C C C C C C C C T T T T C C C C C C C C
2 chr2_42359370 0 42359370 A A G G G G A A A A A A A G A A A A A A
2 chr2_42363187 0 42363187 G G G G G G G G A A A A A A A A A A G G
2 chr2_42372741 0 42372741 G G G G G G G G G G G G G G A G G G G G
2 chr2_42377676 0 42377676 G G G G A G G G G G G G G G G G G G G G
2 chr2_42379733 0 42379733 G G G G G G G G G G G G A A G G G G G G
2 chr2_42385964 0 42385964 G G G G G G G G G G G G A G G G G G G G
2 chr2_42392640 0 42392640 A A A A A A A A A A A A A A C C A A A A
2 chr2_42398167 0 42398167 G G G G G G G G G G G G A G G G G G G G
2 chr2_42398960 0 42398960 A A A A A A A A C C C C A A A A A A A A
2 chr2_42400002 0 42400002 A A A A A A A A A A A A G G A A A A A A
2 chr2_42403566 0 42403566 C C C C C C C C T T T T C C C C C C C C
2 chr2_42403636 0 42403636 A A A A A A A A G G G G A A A A A A A A
2 chr2_42404044 0 42404044 G G A A A A G G A A A A A A A A A A G G
2 chr2_42404314 0 42404314 C C C C C C C C A A A A C C C C C C C C
2 chr2_42406075 0 42406075 G G G G G G G G G G G G G G A A G G G G
2 chr2_42406219 0 42406219 A A A A A G A A A A A A A A A A A A A A
2 chr2_42409088 0 42409088 C C C C C C C C C C C C C C C T C C C C
2 chr2_42429761 0 42429761 A A A A A A A A G G A A A A A A A A A A
2 chr2_42431463 0 42431463 C C C C C C C C G G G G C C C C C C C C
2 chr2_42437379 0 42437379 A A G G G G A A A A A A A A A A A A A A
2 chr2_42450182 0 42450182 A A A A A A A A A A A A A A G G A A A A
2 chr2_42451323 0 42451323 C C C C C C C C C C C C C C C C G G C C
2 chr2_42453686 0 42453686 T T T T T T T T T T T T C C C C T T T T
2 chr2_42453942 0 42453942 C C C C C C C C T T T T T T T T T T C C
2 chr2_42463208 0 42463208 A A A A A A A A G G G G A A A A A A A A
2 chr2_42469144 0 42469144 G G A A A A G G A A A A A A A A A A G G
2 chr2_42474604 0 42474604 G G G G G G G G A A A A G G G G G G G G
2 chr2_42480266 0 42480266 G G A A A A G G G G G G G G G G G G G G
2 chr2_42489008 0 42489008 C C C C C C C C T T C C C C C C C C C C
2 chr2_42489560 0 42489560 G G G G A G G G G G G G G G G G G G G G
2 chr2_42491426 0 42491426 C C C C C C C C C C C C C G C C C C C C
2 chr2_42509212 0 42509212 C C C C C C C C C C G G C C C C C C C C
2 chr2_42509909 0 42509909 T T T T C T T T T T T T T T T T T T T T
2 chr2_42513071 0 42513071 G G G G G G G G G G G G G G G G T T G G
2 chr2_42515925 0 42515925 T T T T T T T T T T T T A A A A T T T T
2 chr2_42522159 0 42522159 T T T T T T T T C C T T T T T T T T T T
2 chr2_42529479 0 42529479 C C C C C T C C C C C C C C C C C C C C
2 chr2_42537745 0 42537745 G G G G G G G G G G G G G G T T G G G G
2 chr2_42538121 0 42538121 C C C C C C C C C C C C C T C C C C C C
2 chr2_42540357 0 42540357 C C C C C C C C C C C C C C T T C C C C
2 chr2_42548449 0 42548449 C C T T T T C C C C C C C C C C C C C C
2 chr2_42555953 0 42555953 A A A A A A A A A A A A A G A A A A A A
2 chr2_42559211 0 42559211 T T T T T T T T T T T T T T G T T T T T
2 chr2_42559408 0 42559408 G G G G A G G G G G G G G G G G G G G G
2 chr2_42561090 0 42561090 A A A A A A A A A A A A A A A A A C A A
2 chr2_42561198 0 42561198 T T T T T T T T T T T T T T T T C C T T
2 chr2_42567009 0 42567009 A A A A A A A A A A A A G G G G G G A A
2 chr2_42570340 0 42570340 C C C C C C C C C C C T C C C C C C C C
2 chr2_42571172 0 42571172 C C C C C C C C C C C C C T C C C C C C
2 chr2_42577848 0 42577848 G G G G G G G G G G G G A G A A G G G G
2 chr2_42581190 0 42581190 C C C C C C C T C C C C C C C C C C C C
2 chr2_42581595 0 42581595 C C T T T T C C C C C C C C C C C C C C
2 chr2_42582789 0 42582789 G G G G G G G G T T T T G G G G G G G G
2 chr2_42592948 0 42592948 C C C C C C C C T T C C C C C C C C C C
2 chr2_42601436 0 42601436 C C C C C C C C C C C C C C C C T T C C
2 chr2_42603875 0 42603875 C C C C C C C C C C C C C C C C T T C C
2 chr2_42612243 0 42612243 C C C C C G C C C C C C C C C C C C C C
2 chr2_42621481 0 42621481 G G G G G G G G G G C C G G G G G G G G
2 chr2_42621530 0 42621530 A A A A A A A A A A A A A C A A A A A A
2 chr2_42623179 0 42623179 G G A G G G G G G G G G G G G G G G G G
2 chr2_42630425 0 42630425 G G G G G G G G G G G G G G A A G G G G
2 chr2_42633533 0 42633533 T T T T T T T T T T T T T T C T T T T T
2 chr2_42634818 0 42634818 A A A C A A A A A A A A A A A A A A A A
2 chr2_42639068 0 42639068 A A A G A A A A A A A A A A A A A A A A
2 chr2_42650287 0 42650287 A A A A A G A A A A A A A A A A A A A A
2 chr2_42651548 0 42651548 T T T T T T T T G G T T T T T T T T T T
2 chr2_42653937 0 42653937 T T T T T T T T T T T T A T T T T T T T
2 chr2_42656599 0 42656599 A A A A A A A A A A A A A A A A A G A A
2 chr2_42659114 0 42659114 T T T T T T T T T T T T C C C C T T T T
2 chr2_42659911 0 42659911 C C C C A C C C C C C C C C C C C C C C
2 chr2_42660559 0 42660559 A A G G G G A A G G G G G G G G G G A A
2 chr2_42661551 0 42661551 T T T T T T T T T T T T T T T T C C T T
2 chr2_42665258 0 42665258 T T T T T T T T C C C C T T T T T T T T
2 chr2_42669022 0 42669022 T T T T C T T T T T T T T T T T T T T T
2 chr2_42688043 0 42688043 G G G G G G G G A A A A G G G G G G G G
2 chr2_42690803 0 42690803 C C C C C C C C T T C C C C C C C C C C
2 chr2_42694882 0 42694882 A A A A A A A A A A A A A G A A A A A A
2 chr2_42696666 0 42696666 C C C C C C C C C C C C C T C C C C C C
2 chr2_42697307 0 42697307 C C C C C C C C C C C T C C C C C C C C
2 chr2_42701525 0 42701525 G G G G G G A G G G G G G G G G G G G G
2 chr2_42710905 0 42710905 C C C C C C C C C C C C C C C C T T C C
2 chr2_42715982 0 42715982 C T T T T T T T T T T T T T T T T T C C
2 chr2_42727597 0 42727597 C C C T C T C C C C C C C C C C C C C C
2 chr2_42743699 0 42743699 A A C C C C A A C C C C C C C C C C A A
2 chr2_42750107 0 42750107 A A G G G G G G G G G G G G G G G G A A
2 chr2_42757980 0 42757980 T T C C T T T T T T T T T T T T T T T T
2 chr2_42761033 0 42761033 A A A A A A A A A A A A A A A G A A A A
2 chr2_42764512 0 42764512 C C C C C C C C T T T T C C C C C C C C
2 chr2_42780288 0 42780288 A A A A A A A A A A A G A A A A A A A A
2 chr2_42792769 0 42792769 T T T T T T T T T T T T T T C C T T T T
2 chr2_42793464 0 42793464 C C C C C C C C C C C C C C C T C C C C
2 chr2_42800025 0 42800025 T T C C C C T T C C C C C C C C C C T T
2 chr2_42807805 0 42807805 T T T T C T T T T T T T T T T T T T T T
2 chr2_42812855 0 42812855 C C C C C C C C G G G G C C C C C C C C
2 chr2_42814680 0 42814680 T T T T T T T T T T T T T T C C T T T T
2 chr2_42816741 0 42816741 G G G G G G G G G G G G A A G G G G G G
2 chr2_42817392 0 42817392 A A C C C C A A A A A A A A A A A A A A
2 chr2_42821159 0 42821159 A A C C C C A A A A A A A A A A A A A A
2 chr2_42824613 0 42824613 T T G G G T T T T T T T T T T T T T T T
2 chr2_42827658 0 42827658 C C C C C T C C C C C C C C C C C C C C
2 chr2_42833539 0 42833539 G G G G G G G G A A A A G G G G G G G G
2 chr2_42834939 0 42834939 C C C C C C C C T T T T C C C C T T C C
2 chr2_42837224 0 42837224 T T T T T T T T A A A A T T T T T T T T
2 chr2_42837420 0 42837420 G G G G G G G G G G G G A A G G A A G G
2 chr2_42838779 0 42838779 A A A A A A A A A A A A A A C C A A A A
2 chr2_42851020 0 42851020 C C C T C T C C C C C C C C C C C C C C
2 chr2_42851885 0 42851885 A A A A A A A A A A A A A G A A A A A A
2 chr2_42854232 0 42854232 C C C C C C C C T T T T C C C C C C C C
2 chr2_42855512 0 42855512 A A A A A A A A G G G G A A A A A A A A
2 chr2_42866118 0 42866118 A C A A A A A A A A A A A A A A A A A A
2 chr2_42870032 0 42870032 T T T T T T T T G G G G T T T T T T T T
2 chr2_42871909 0 42871909 T T T T T T T T C C C C T T T T T T T T
2 chr2_42876135 0 42876135 A A A A A A A T A A A A A A A A A A A A
2 chr2_42887836 0 42887836 T T T T T T T T T T T T T T G T T T T T
2 chr2_42889292 0 42889292 C C C C C C C C C C C C C T C C C C C C
2 chr2_42904355 0 42904355 A A A A A A A A A A A A A A A A G G A A
2 chr2_42906141 0 42906141 G G G G G G G G G G G G G G G G A A G G
2 chr2_42936316 0 42936316 C C C C G G C C C C C C C C C C C C C C
2 chr2_42939078 0 42939078 C C C C C C C C C C C T C C C C C C C C
2 chr2_42942814 0 42942814 T T T T T T T T T T T T T T T T G G T T
2 chr2_42946488 0 42946488 G G G G G G G G G G A G G G G G G G G G
2 chr2_42947241 0 42947241 T T T T T T T T C C C C T T T T T T T T
2 chr2_42947485 0 42947485 A A A A A A A A A A A G A A A A A A A A
2 chr2_42947487 0 42947487 C C C C C C C C T T T T C C C C C C C C
2 chr2_42951922 0 42951922 C C C C C C C C T T T T C C C C C C C C
2 chr2_42955345 0 42955345 G G C C C C G G C C C C G G G G G G G G
2 chr2_42958733 0 42958733 A A A A A A A A A A A A C C A A A A A A
2 chr2_42958759 0 42958759 G G G G A G G G G G G G G G G G G G G G
2 chr2_42967102 0 42967102 T T C C C C T T T T T T T T T T T T T T
2 chr2_42969202 0 42969202 G G A A A A G G G G G G G G G G G G G G
2 chr2_42973736 0 42973736 G G G G G G G G G G A A G G G G G G G G
2 chr2_42974126 0 42974126 C C C C C C C C A A A A C C C C C C C C
2 chr2_42975321 0 42975321 C C C C C C C C T T T T C C C C C C C C
2 chr2_42985058 0 42985058 C C C C C C C C C C C C C C C C T T C C
2 chr2_42987299 0 42987299 G G G G G G C G G G G G G G G G G G G G
2 chr2_42990090 0 42990090 C T C C C C C C C C C C C C C C C C C C
2 chr2_42999583 0 42999583 C C C C C C C C C C C C T T C C C C T T
2 chr2_43001051 0 43001051 G G G G G G G G G G G G G T G G G G G G
2 chr2_43001822 0 43001822 T T T T T T T T C C C C T T T T T T T T
2 chr2_43002055 0 43002055 G G G G G G G G A A A A G G G G G G G G
2 chr2_43006291 0 43006291 G G G G G G G G A A A A G G G G G G G G
2 chr2_43011975 0 43011975 C C C C C C C C A A A A C C C C C C C C
2 chr2_43014220 0 43014220 C C C T C C C C C C C C C C C C C C C C
2 chr2_43022998 0 43022998 A G G G G G G G G G G G G G G G G G G G
2 chr2_43027970 0 43027970 C C C C C C C C T T T T C C C C C C C C
2 chr2_43032294 0 43032294 C T C C C C C C C C C C C C C C C C C C
2 chr2_43035644 0 43035644 T T T T T T T T C C C C T T T T T T T T
2 chr2_43037470 0 43037470 A G A A A A A A A A A A A A A A A A A A
2 chr2_43049107 0 43049107 G G A A A A A A A A A A A A A A A A G G
2 chr2_43051434 0 43051434 A A A A A A A A G G G G A A A A A A A A
2 chr2_43053139 0 43053139 T T T T T T T T T T T T T T T T G G T T
2 chr2_43059566 0 43059566 G G G G G G G G G G G G G G G G A A G G
2 chr2_43063127 0 43063127 T T T T T T T T T T T T C C C C T T T T
2 chr2_43066120 0 43066120 T T T T T T T T C C T T T T T T T T T T
2 chr2_43077469 0 43077469 G G A G A G G G G G G G G G G G G G G G
2 chr2_43086120 0 43086120 G G A A A A G G G G G G G G G G G G G G
2 chr2_43091303 0 43091303 C C C C C C C C C C C C C T C C C C C C
2 chr2_43093262 0 43093262 C C C C C C C C T T T T C C C C C C C C
2 chr2_43099866 0 43099866 C C C C C C C C C C C C C G C C C C C C
2 chr2_43100891 0 43100891 G G G G G G G G A A A A G G G G G G G G
2 chr2_43104723 0 43104723 T T T T T T T T T T T T T T C C T T T T
2 chr2_43107155 0 43107155 T T T T T T T T T T T T C T T T T T T T
2 chr2_43116950 0 43116950 T T G G G G T T G G G G G G G G G G T T
2 chr2_43120722 0 43120722 G G C C G G G G G G G G G G G G G G G G
2 chr2_43122935 0 43122935 C C C C C C C C C C C T C C C C C C C C
2 chr2_43131293 0 43131293 G G G G G G G G G G G G G T G G G G G G
2 chr2_43142313 0 43142313 A A A A A A A A C C C C A A A A A A A A
2 chr2_43148595 0 43148595 A A A A A G A A A A A A A A A A A A A A
2 chr2_43153049 0 43153049 C T C C C C C C C C C C C C C C C C T T
2 chr2_43156974 0 43156974 C C C C C C T T C C C C C C C C C C C C
2 chr2_43159376 0 43159376 C C C C C C C C C C C C C C T T C C C C
2 chr2_43160382 0 43160382 C C T T C C C C C C C C C C C C C C C C
2 chr2_43162500 0 43162500 T T T T A T T T T T T T T T T T T T T T
2 chr2_43165144 0 43165144 A G A A A A A A A A A A A A A A A A A A
2 chr2_43166120 0 43166120 G G G G G G G G A A A A G G G G G G G G
2 chr2_43176953 0 43176953 T T C C C C T T C C C C T T T T T T T T
2 chr2_43179128 0 43179128 C C C C C C C C C C C C C C A A C C C C
2 chr2_43181532 0 43181532 A A A A A A A A G G G G A A A A A A A A
2 chr2_43185503 0 43185503 A A A A A A A A A A A A A A A G A A A A
2 chr2_43187171 0 43187171 C C C C C C C C T T T T C C C C C C C C
2 chr2_43194171 0 43194171 A A A A A A A A A A A A A A A A G G A A
2 chr2_43196961 0 43196961 T T A A A T T T T T T T T T T T T T T T
2 chr2_43197289 0 43197289 A A A A A A A A G G G G A A A A A A A A
2 chr2_43203038 0 43203038 T T C C T T T T T T T T T T T T T T T T
2 chr2_43206476 0 43206476 C C T T T T C C T T T T T T T T T T C C
2 chr2_43211840 0 43211840 G G G G G G G G G G G G A A G G G G G G
2 chr2_43218193 0 43218193 C C C C C C C C C C C C C G C C C C C C
2 chr2_43219689 0 43219689 T T T T T T T T C C C C C C T T C C T T
2 chr2_43224630 0 43224630 G G G G G G G G A A A A G G G G G G G G
2 chr2_43227454 0 43227454 C C C C C C C C C C C C C C C C T T C C
2 chr2_43228522 0 43228522 G G G G G T G G G G G G G G T T T T G G
2 chr2_43230627 0 43230627 A A A A A A A A G G G G A A A A A A A A
2 chr2_43234145 0 43234145 C C C C C C C C C C C C C C T T C C T T
2 chr2_43236316 0 43236316 G G A A G G G G G G G G G G G G G G G G
2 chr2_43239178 0 43239178 A A A A A A A A C C C C A A A A A A A A
2 chr2_43239286 0 43239286 C C C C C C C C G G G G C C C C C C C C
2 chr2_43254685 0 43254685 C C A A A A A A A A A A A A A A A A A A
2 chr2_43267653 0 43267653 A A A A A A A A C C C C A A A A A A A A
2 chr2_43271158 0 43271158 C C C C C C C C C C C T C C C C C C C C
2 chr2_43271201 0 43271201 A A A A A A A A G G G G A A A A A A A A
2 chr2_43272699 0 43272699 C C C C C C C C C C C C T T T T T T C C
2 chr2_43273087 0 43273087 G G A A A A G G G G G G G G G G G G G G
2 chr2_43275053 0 43275053 C C C C C C C C C C C C C C T T C C C C
2 chr2_43279472 0 43279472 G G G G G G G G G G G G A G G G G G G G
2 chr2_43283231 0 43283231 A A G G G G G G G G G G G G G G G G G G
2 chr2_43294271 0 43294271 G G G G A G G G G G G G G G G G G G G G
2 chr2_43295337 0 43295337 G G G G G G G G G G C G G G G G G G G G
2 chr2_43299787 0 43299787 T T T T T T T T C C T T T T T T T T T T
2 chr2_43301457 0 43301457 G G G G C G G G C C C C C C C C C C G G
2 chr2_43305506 0 43305506 C C C C C T C C C C C C C C C C C C C C
2 chr2_43309838 0 43309838 G G C C C C G G C C C C C C C C C C G G
2 chr2_43312663 0 43312663 C C C C C C C C C C C C C T C C C C C C
2 chr2_43316125 0 43316125 G G G G G G G G G G G G G G C C G G G G
2 chr2_43317448 0 43317448 C C C C C C C C C C C C C T C C C C C C
2 chr2_43329043 0 43329043 T T C C T T T T T T T T T T T T T T T T
2 chr2_43331594 0 43331594 C C C C C C C C T T T T C C C C C C C C
2 chr2_43335818 0 43335818 G G G G C G G G G G G G G G G G G G G G
2 chr2_43336484 0 43336484 A A A A A A A A C C C C A A A A A A A A
2 chr2_43336982 0 43336982 A A A A A A A A G G G G A A A A A A A A
2 chr2_43342417 0 43342417 C C C C C C C C C C C C A A C C A A C C
2 chr2_43346692 0 43346692 G G C C G G G G G G G G G G G G G G G G
2 chr2_43346829 0 43346829 A A A A A A A A G G G G A A A A A A A A
2 chr2_43348969 0 43348969 T T T T A T T T T T T T T T T T T T T T
2 chr2_43349143 0 43349143 C C C C C T C C C C C C C C C C C C C C
2 chr2_43351997 0 43351997 C C T T C C C C C C C C C C C C C C C C
2 chr2_43355428 0 43355428 C C C C C C C C C C C C C T C C C C C C
2 chr2_43356370 0 43356370 T T T T T T T T T T T T T T C T T T T T
2 chr2_43361811 0 43361811 C C C C C C C C C C C C C T C C C C T T
2 chr2_43363870 0 43363870 C C C C C C C C C C C C C C C T C C C C
2 chr2_43364976 0 43364976 G G G G G G G G G G G G A G G G G G G G
2 chr2_43365373 0 43365373 C C C C C C T T C C C C C C C C C C C C
2 chr2_43387053 0 43387053 C C C C C C C C T T T T C C C C C C C C
2 chr2_43387355 0 43387355 C C C C C C C T C C C C C C C C C C T T
2 chr2_43388570 0 43388570 G G G G G G G G G G G G C G G G G G G G
2 chr2_43391662 0 43391662 C C C C C C C C C C C C C T C C C C C C
2 chr2_43392647 0 43392647 C C C C C C C C C C A A C C C C C C C C
2 chr2_43393719 0 43393719 G G G G G G G G A A G G G G G G G G G G
2 chr2_43394545 0 43394545 G G G G G G G G G G G G G G G G A A G G
2 chr2_43395438 0 43395438 T T T T T T T T T T T T C T T T T T T T
2 chr2_43397548 0 43397548 T T T T T T T T C C C C T T T T T T T T
2 chr2_43400485 0 43400485 G G G G G G G G G G A A G G G G G G G G
2 chr2_43405819 0 43405819 C C T T C C C C C C C C C C C C C C C C
2 chr2_43419467 0 43419467 T T G G G G T T T T T T T T T T T T T T
2 chr2_43437472 0 43437472 C C C C C C T T C C C C C C C C C C C C
2 chr2_43437768 0 43437768 C C C C C C C C T T T T C C C C C C C C
2 chr2_43439433 0 43439433 C C C C C C C C T T T T C C C C C C C C
2 chr2_43445387 0 43445387 T T T T T T T T G G G G T T T T T T T T
2 chr2_43451762 0 43451762 T T T T T T T T C C C C T T T T T T T T
2 chr2_43452196 0 43452196 C C C C C C C C G G G G C C C C C C C C
2 chr2_43461679 0 43461679 T T T T T T T T C C C C T T T T T T T T
2 chr2_43473836 0 43473836 C C C C C C C C G G G G C C C C C C C C
2 chr2_43476787 0 43476787 G G G G G G G G G G G G A A G G G G G G
2 chr2_43479377 0 43479377 G G G G G G G G A A A A G G G G G G G G
2 chr2_43482556 0 43482556 C C C C C C G G C C C C C C C C C C C C
2 chr2_43489993 0 43489993 A A A A A A A A T T A A A A A A A A A A
2 chr2_43491181 0 43491181 G G G G G G G G G G G G G T G G G G G G
2 chr2_43495367 0 43495367 A A A A A A A A C C C C A A A A A A A A
2 chr2_43508034 0 43508034 C C C C A A C C C C C C C C C C C C C C
2 chr2_43512919 0 43512919 C C C C C C C C C C C C C C C C T T C C
2 chr2_43515965 0 43515965 C C C C C C C C C C C C C C C C T T C C
2 chr2_43517370 0 43517370 G G G G G G G G G G G G G G A G G G G G
2 chr2_43525113 0 43525113 T T T T T T T T T T T T T T T T G G T T
2 chr2_43526669 0 43526669 A A A A A A A A A A A A A A T T A A A A
2 chr2_43526730 0 43526730 C C C C C C C C C C C C C C C C T T C C
2 chr2_43528776 0 43528776 T T C C C C T T C C C C C C C C C C T T
2 chr2_43530762 0 43530762 A A A A A A A A G G G G A A A A A A A A
2 chr2_43531307 0 43531307 C C C C C C C C T T T T C C C C C C C C
2 chr2_43533667 0 43533667 A A A A G G A A A A A A A A A A A A A A
2 chr2_43547468 0 43547468 T T T T T T T T T T T T T T T T C C T T
2 chr2_43549233 0 43549233 T T T T T T T T T T T T A T T T T T T T
2 chr2_43549440 0 43549440 A A A A A A A A A A A A A G A A A A A A
2 chr2_43550615 0 43550615 C C C C A A C C C C C C C C C C C C C C
2 chr2_43555647 0 43555647 A G A A A A A G A A A A A A A A A A G G
2 chr2_43556135 0 43556135 G G A A G G G G G G G G G G A A G G G G
2 chr2_43557671 0 43557671 C C C C C C C C C C A C C C C C C C C C
2 chr2_43561252 0 43561252 C C A A A A C C A A A A A A A A A A C C
2 chr2_43561450 0 43561450 A A A A A A A A A A A A A A A G A A A A
2 chr2_43565655 0 43565655 C C C C C C C C G G G G C C C C C C C C
2 chr2_43567635 0 43567635 A A A A G G A A A A A A A A A A A A A A
2 chr2_43567719 0 43567719 A A A A A A A A A A A A A A A A G G A A
2 chr2_43569106 0 43569106 A C A A A A A C A A A A A A A A A A A A
2 chr2_43571805 0 43571805 T T T T T T T T C C C T T T T T T T T T
2 chr2_43576794 0 43576794 T T T T T T T T A A T T T T T T T T T T
2 chr2_43578440 0 43578440 A G A A A A A A A A A A A A A A A A A A
2 chr2_43582076 0 43582076 C C C C C C C C C C C C T T T T C C C C
2 chr2_43584275 0 43584275 C C C C C C C C T T T T C C C C C C C C
2 chr2_43590644 0 43590644 T T G G G G T T G G G G G G G G G G T T
2 chr2_43591597 0 43591597 C C C C C C C C A A A A A A A A A A C C
2 chr2_43595277 0 43595277 G G G G G G G G G G G G G G A A G G G G
2 chr2_43595621 0 43595621 A A A A A A A A A A T T A A A A A A A A
2 chr2_43598593 0 43598593 G G G G G G G G G G G G C G G G G G G G
2 chr2_43600001 0 43600001 G G G G G G G G A A A A G G G G G G G G
2 chr2_43604611 0 43604611 C C C C C C C C T T T T C C C C C C C C
2 chr2_43605156 0 43605156 A G G G G G G G G G G G G G G G G G G G
2 chr2_43605322 0 43605322 G G G G G G G G G G G G A G G G G G G G
2 chr2_43613407 0 43613407 C C C C C C C C A A A A C C C C C C C C
2 chr2_43622077 0 43622077 C C C C C C C C C C C C T T T T C C C C
2 chr2_43623147 0 43623147 C C C C G G C C C C C C C C C C C C C C
2 chr2_43623579 0 43623579 T T T T T T T T T T T T T T T T G G T T
2 chr2_43624955 0 43624955 G G G G G G G G G G G G A G G G G G G G
2 chr2_43630653 0 43630653 G G G G G G G G A A A A G G G G G G G G
2 chr2_43640658 0 43640658 T T T T T T T T G G T T T T T T T T T T
2 chr2_43642652 0 43642652 G G G G G G G G A A A A G G G G G G G G
2 chr2_43647117 0 43647117 C C C C C C C C T T T T C C C C C C C C
2 chr2_43651563 0 43651563 G G G G G G G G C C C C G G G G G G G G
2 chr2_43651762 0 43651762 A A A A A A A A A A A A A A A A G G A A
2 chr2_43652030 0 43652030 G G G G G G G G C C C C G G G G G G G G
2 chr2_43657397 0 43657397 C C C C C C C C T T C C C C C C C C C C
2 chr2_43658400 0 43658400 A A A A A A A A G G A A A A A A A A A A
2 chr2_43659358 0 43659358 C C C C C C C C T T T T C C C C C C C C
2 chr2_43669104 0 43669104 T T T T T T T T T T T T T T T T C C T T
2 chr2_43675630 0 43675630 G G A A A A G G A A A A A A A A A A G G
2 chr2_43683491 0 43683491 G G G G G G G G G G G G G G A G G G G G
2 chr2_43685402 0 43685402 C C C C C C C C T T T T C C C C C C C C
2 chr2_43693730 0 43693730 C C A A A A C C C C C C C C C C C C C C
2 chr2_43694739 0 43694739 C C C C T T C C C C C C C C C C C C C C
2 chr2_43697693 0 43697693 C C C T C C C C C C C C C C C C C C C C
2 chr2_43713087 0 43713087 T T T T C C T T T T T T T T T T T T T T
2 chr2_43719032 0 43719032 A A A A A A A A G G G G A A A A A A A A
2 chr2_43722185 0 43722185 T T T T T T T T T T T T T T A T T T T T
2 chr2_43724914 0 43724914 C C C C C C C C G G G G C C C C C C C C
2 chr2_43736558 0 43736558 A A A A A A A A A A A G A A A A A A A A
2 chr2_43739517 0 43739517 A A A A A A A A A A A A A A A G A A A A
2 chr2_43748479 0 43748479 A A A A A A A A G G A G A A A A A A A A
2 chr2_43760803 0 43760803 G G G G G G G G C C C C G G G G G G G G
2 chr2_43762162 0 43762162 T T T T T T T T T T T T C T T T T T T T
2 chr2_43762715 0 43762715 T T T T T T T T T T T T T T C C T T T T
2 chr2_43766345 0 43766345 C C C C C C C C G G G G G G G G G G C C
2 chr2_43771009 0 43771009 C C C C C C C C T T T T C C C C C C C C
2 chr2_43772924 0 43772924 G G G G G G G G A A A A G G G G G G G G
2 chr2_43773649 0 43773649 C C C C C C C C T T T T C C C C C C C C
2 chr2_43774962 0 43774962 T T T T T T C T T T T T T T T T T T T T
2 chr2_43785165 0 43785165 A A A A A A A A A A A G A A A A A A A A
2 chr2_43786832 0 43786832 A T T T T T T T T T T T T T T T T T T T
2 chr2_43796722 0 43796722 C C C C C C C C T T T T C C C C C C C C
2 chr2_43799006 0 43799006 G G G G G G G G G G G G G G G G C C G G
2 chr2_43804242 0 43804242 C C C C C C C C C C C C C C C G C C C C
2 chr2_43804337 0 43804337 C C C C C C C C C C C C T T T T T T C C
2 chr2_43805535 0 43805535 C C C C C C C C C C C C C T C C C C C C
2 chr2_43806311 0 43806311 A A A A A A A A A A A C A A A A A A A A
2 chr2_43816181 0 43816181 C C C C C C C C A A A A C C C C C C C C
2 chr2_43817848 0 43817848 A A A A A A A A A A A A A G A A A A A A
2 chr2_43819738 0 43819738 C C C C C C C C C C C C T T T T T T C C
2 chr2_43820462 0 43820462 C C C C A A C C C C C C C C C C C C C C
2 chr2_43835110 0 43835110 T T T T T T T T T T T T T T C C T T T T
2 chr2_43840392 0 43840392 G G G G G G G G A A A A G G G G G G G G
2 chr2_43843560 0 43843560 G G A A A A G G A A A A A A A A A A G G
2 chr2_43843927 0 43843927 G G G G G G G G G G G G A G G G G G G G
2 chr2_43845021 0 43845021 A A A A A A A A C C C C A A A A A A A A
2 chr2_43851511 0 43851511 C C C C C C C C T T T T C C C C C C C C
2 chr2_43864529 0 43864529 G G A A A A G G A A A A A A A A A A G G
2 chr2_43866239 0 43866239 G G G G G G G G C C C C G G G G G G G G
2 chr2_43866241 0 43866241 A A A A A A A A G G G G A A A A A A A A
2 chr2_43867401 0 43867401 C C T T T T C C C C C C C C C C C C C C
2 chr2_43869148 0 43869148 T T C C T T T T T T T T T T T T T T T T
2 chr2_43874925 0 43874925 C C C C C C C C C C C C C C C C T T C C
2 chr2_43883077 0 43883077 A A A A A A A A A A A A A A C C A A A A
2 chr2_43893828 0 43893828 G G G G G G G G G G G G G T G G G G G G
2 chr2_43899415 0 43899415 C C C C C C C C C C C C C C C C T T C C
2 chr2_43900233 0 43900233 A A G G G G A A A A A A A A A A A A A A
2 chr2_43901268 0 43901268 T T T T T T T T C C C C T T T T T T T T
2 chr2_43907173 0 43907173 T T T T T T T T T T T T C T C C T T T T
2 chr2_43914500 0 43914500 T T T T T T T T T T T T T T T T C C T T
2 chr2_43919931 0 43919931 A A A A A A A A G G G G A A A A A A A A
2 chr2_43922727 0 43922727 T T T T T T T T T T T T C T T T T T T T
2 chr2_43928910 0 43928910 G G G G G G G G G G G G A A A A A A G G
2 chr2_43931354 0 43931354 T T C T T T T T T T T T T T T T T T T T
2 chr2_43931741 0 43931741 C C C C C T C C C C C C C C C C C C C C
2 chr2_43946196 0 43946196 A A A A A A A A G G G G A A A A A A A A
2 chr2_43949672 0 43949672 G G G G G G G G A A A A G G G G G G A A
2 chr2_43953797 0 43953797 G G A A A A G G A A A A A A A A A A G G
2 chr2_43954225 0 43954225 A G G G G G G G G G G G G G G G G G A A
2 chr2_43963668 0 43963668 G G G G G G G G A A A A G G G G G G G G
2 chr2_43964522 0 43964522 G G G G G G G G C C G G G G G G G G G G
2 chr2_43982841 0 43982841 A A A A A A A A A A A A A G A A A A A A
2 chr2_43986434 0 43986434 G G G G G G G G G G G G G G A A G G G G
2 chr2_43994373 0 43994373 A A G G G G A A A A A A A A A A A A A A
2 chr2_43998001 0 43998001 G G A G G G G G G G G G G G G G G G G G
2 chr2_44002807 0 44002807 G G C G C C G G G G G G G G G G G G G G
2 chr2_44014597 0 44014597 G G G G G G G G G G G G G G A A G G G G
2 chr2_44020875 0 44020875 G T T T T T T T T T T T T T T T T T T T
2 chr2_44027717 0 44027717 G G G G G G G G G G A G G G G G G G G G
2 chr2_44027934 0 44027934 C C C C C C C C C C C C C C C C A A C C
2 chr2_44030387 0 44030387 T T T T T T C T T T T T T T T T T T T T
2 chr2_44031915 0 44031915 T T T T A T T T T T T T T T T T T T T T
2 chr2_44031945 0 44031945 G G G G G G G G G G G G G G C G G G G G
2 chr2_44048863 0 44048863 G G G G A G G G G G G G G G G G G G G G
2 chr2_44059615 0 44059615 C C C C C C C C C C A C C C C C C C C C
2 chr2_44060240 0 44060240 T T T T T T T T T T T T A T T T T T T T
2 chr2_44068411 0 44068411 T T T T T T T T C C C C T T T T T T T T
2 chr2_44070062 0 44070062 G G G G G G G G C C C G G G G G G G G G
2 chr2_44079441 0 44079441 G G A A A A A G A A A A A A A A A A A A
2 chr2_44082815 0 44082815 G G G G A A G G G G G G G G G G G G G G
2 chr2_44085537 0 44085537 T T T T T T T T A A A A T T T T T T T T
2 chr2_44086389 0 44086389 C C C C C C C C G G G G C C C C C C C C
2 chr2_44087002 0 44087002 G G G G G G A G G G G G G G G G G G G G
2 chr2_44087177 0 44087177 G G G G G G A G G G G G G G G G G G G G
2 chr2_44089288 0 44089288 C C C C C C C C T T T T C C C C C C C C
2 chr2_44109010 0 44109010 C C C C C C C T C C C C C C C C C C C C
2 chr2_44111342 0 44111342 A A A A A A A A G G G G A A A A A A A A
2 chr2_44113369 0 44113369 G G G G G G G G G G G G A G G G G G G G
2 chr2_44123873 0 44123873 A A A A A A A A A A A A A A A C A A A A
2 chr2_44141473 0 44141473 C C C C C C C C C C C C C C C C A A C C
2 chr2_44146936 0 44146936 T T A A A A T T T T T T T T T T T T T T
2 chr2_44147639 0 44147639 G G C C C C G G C C C C C C C C C C G G
2 chr2_44154464 0 44154464 T T T T T T T T C C C C T T T T T T T T
2 chr2_44158007 0 44158007 C C T T C C C C C C C C C C C C C C C C
2 chr2_44160972 0 44160972 C C T T T T T T T T T T T T T T T T T T
2 chr2_44165287 0 44165287 G G G G G G G G A A A A G G G G G G G G
2 chr2_44172134 0 44172134 C C C C C C C C C C C C C T C C C C C C
2 chr2_44173026 0 44173026 A A A A A A A A G G G G A A A A A A A A
2 chr2_44177642 0 44177642 G G G G G G G G G G G G G G G T G G G G
2 chr2_44179975 0 44179975 C C C C C C C C C C C C C C G G C C C C
2 chr2_44182032 0 44182032 G G A A A A G G G G G G G G G G G G G G
2 chr2_44182695 0 44182695 C C C C C G C C C C C C C C C C C C C C
2 chr2_44188184 0 44188184 C C T T T T T T C C C C C C C C C C C C
2 chr2_44191053 0 44191053 C C C C C C C C C C C C C C C T C C C C
2 chr2_44197683 0 44197683 T T T T T T T T T T T T C T T T T T T T
2 chr2_44199896 0 44199896 A A A A A A A A A A A A A A G G A A A A
2 chr2_44206056 0 44206056 G G G G G G G G G G G G G G A A G G G G
2 chr2_44206894 0 44206894 A A A A A G A A A A A A A A A A A A A A
2 chr2_44210182 0 44210182 G G A A A A G G G G G G G G G G G G G G
2 chr2_44225373 0 44225373 A A A A A A A A A A A A A A A T A A A A
2 chr2_44225886 0 44225886 C C G G G G C C C C C C C C C C C C C C
2 chr2_44226537 0 44226537 C C T T T T C C C C C C C C C C C C C C
2 chr2_44239123 0 44239123 C C C C C C C C C C C C C C C C T T C C
2 chr2_44243230 0 44243230 G G G G G G G G G G G G C C G G G G G G
2 chr2_44243969 0 44243969 C C T T T T C C C C C C C C C C C C C C
2 chr2_44249373 0 44249373 C C C C C C C C C C C C C C C C T T C C
2 chr2_44251363 0 44251363 A A A A A A A A G G G G A A A A A A A A
2 chr2_44252469 0 44252469 C C C C C C C C C C C C C C C C T T C C
2 chr2_44259578 0 44259578 T T T T T T T T T T T T G G G G T T T T
2 chr2_44266931 0 44266931 G G G G G G G G G G G G G G T T G G G G
2 chr2_44267350 0 44267350 A A A A A A A A A A A A A G A A A A A A
2 chr2_44270474 0 44270474 C C C C C C C C G G G G C C C C C C C C
2 chr2_44277120 0 44277120 A G A A A A A A A A A A A A A A A A A A
2 chr2_44277774 0 44277774 A A A A A A A A A A A A A A A A G G A A
2 chr2_44279866 0 44279866 T T C C C C T T C C C C C C C C C C T T
2 chr2_44281214 0 44281214 T T T T T T C T T T T T T T T T T T T T
2 chr2_44281654 0 44281654 C C C C C C C C C C C C C C C C T T C C
2 chr2_44285611 0 44285611 C C C C C C C C C C C C A A C C C C C C
2 chr2_44285858 0 44285858 A A G G G G A A G G G G G G G G G G A A
2 chr2_44288219 0 44288219 C C T T C C C C C C C C C C C C C C C C
2 chr2_44288563 0 44288563 C C C C C C C C A A A A C C C C C C C C
2 chr2_44289630 0 44289630 A A G G G G A A A A A A G G G G G G A A
2 chr2_44294286 0 44294286 C C C C C T C C C C C C C C C C C C C C
2 chr2_44295134 0 44295134 A A C C C C A A A A A A A A A A A A A A
2 chr2_44298996 0 44298996 A A G G G G A A G G G G G G G G G G A A
2 chr2_44300251 0 44300251 G G G G G G G G A A A A G G G G G G G G
2 chr2_44302719 0 44302719 C C C T C C C C C C C C C C C C C C C C
2 chr2_44311082 0 44311082 T T G G G G G G G G G G G G G G G G T T
2 chr2_44311431 0 44311431 A A A A A A A A A A A A G G A A A A A A
2 chr2_44319321 0 44319321 C C C C C C C C C C C C C T C C C C C C
2 chr2_44319493 0 44319493 A A A A A A A A A A A A A T A A A A A A
2 chr2_44325549 0 44325549 G G G G G G G G A A G G G G G G G G G G
2 chr2_44327940 0 44327940 G G A A A A G G G G G G G G G G G G G G
2 chr2_44342795 0 44342795 A A C C C C A A A A A A A A A A A A A A
2 chr2_44343684 0 44343684 T T T T T T G T T T T T T T T T T T T T
2 chr2_44349017 0 44349017 A A A A A A A A A A A A G G G G A A A A
2 chr2_44350090 0 44350090 C C C C C C C C C C C C C T C C C C C C
2 chr2_44351832 0 44351832 T T T T T T T T G G G G T T T T T T T T
2 chr2_44366968 0 44366968 G G G G G G G G A A A A G G G G G G G G
2 chr2_44368462 0 44368462 T T T T T T T T C C C C T T T T T T T T
2 chr2_44374912 0 44374912 C C C C C C C C T T T T C C C C C C C C
2 chr2_44377555 0 44377555 A A A A A A A A G G G G A A A A A A A A
2 chr2_44381100 0 44381100 C C A A A A C C C C C C C C C C C C C C
2 chr2_44389825 0 44389825 C C C C C T C C C C C C C C C C C C C C
2 chr2_44395580 0 44395580 A A A A A A A A C C A C A A A A A A A A
2 chr2_44399050 0 44399050 C C T T T T C C T T T T T T T T T T C C
2 chr2_44405961 0 44405961 C C C C C C C C T T T T C C C C C C C C
2 chr2_44432424 0 44432424 C C G G G G C C G G G G G G G G G G C C
2 chr2_44439330 0 44439330 G G G G A G G G G G G G G G G G G G G G
2 chr2_44441269 0 44441269 C C C C C C C C C C C C C C C T C C C C
2 chr2_44448590 0 44448590 T T T T T T T T C C C C T T T T T T T T
2 chr2_44449288 0 44449288 C C C C C C C C C C C C C C C C T T C C
2 chr2_44452466 0 44452466 T T T T T T T T C C C C T T T T T T T T
2 chr2_44462906 0 44462906 G G G G G G G G A A A A G G G G G G G G
2 chr2_44470019 0 44470019 G G G G G G G G G G G G G G G G T T G G
2 chr2_44476247 0 44476247 T T C C T T T T C C C C T T T T T T T T
2 chr2_44480885 0 44480885 C G G G G G G G G G G G G G G G G G G G
2 chr2_44485140 0 44485140 A A A A A G A A A A A A A A A A A A A A
2 chr2_44488582 0 44488582 G G G G G G G G G G G G G G G G A A G G
2 chr2_44493061 0 44493061 G G G G G G C G G G G G G G G G G G G G
2 chr2_44499960 0 44499960 A G G G G G A A G G G G G G G G G G A A
2 chr2_44501805 0 44501805 C C A A A A C C A A A A A A A A A A C C
2 chr2_44503185 0 44503185 A A A A A A A A A A G G A A A A A A A A
2 chr2_44507191 0 44507191 G G G G G G G G G G G G G G G G A A G G
2 chr2_44510947 0 44510947 C C C C C C C C T T T T C C C C C C C C
2 chr2_44511271 0 44511271 T T C C C C C C C C C C C C C C C C T T
2 chr2_44513925 0 44513925 G G G G G G G G G G A G G G G G G G G G
2 chr2_44517905 0 44517905 C C C C C C C C C C C C C C C C G G C C
2 chr2_44518939 0 44518939 C C C C C C C C C C C C T T C C C C C C
2 chr2_44525103 0 44525103 C C T T T T C C C C C C C C C C C C C C
2 chr2_44529440 0 44529440 T T T T T T T T T T T T C C C C T T T T
2 chr2_44531027 0 44531027 T T T T T T T T C C C C T T T T T T T T
2 chr2_44531663 0 44531663 C C C T C T C C C C C C C C C C C C C C
2 chr2_44532666 0 44532666 A A A A A A A A A A A A C C A A A A A A
2 chr2_44534770 0 44534770 G G G G G G G G G G G G G G A A G G G G
2 chr2_44535302 0 44535302 C C C C C C C C C C C C C C A A C C C C
2 chr2_44535909 0 44535909 C C C C C C C C T T T T C C C C C C C C
2 chr2_44537727 0 44537727 T T T T T T T T T T T T T T G G T T T T
2 chr2_44541537 0 44541537 T T T T T T T T C C C C T T T T T T T T
2 chr2_44543286 0 44543286 C C C C C C C C C C C C T T C C C C C C
2 chr2_44547214 0 44547214 C C C C C C C C C C C C C C C C T T C C
2 chr2_44547605 0 44547605 C C C C C C C C C C C C C C C C A A C C
2 chr2_44552304 0 44552304 C C C C C C C C T T T T C C C C C C C C
2 chr2_44568244 0 44568244 T T T T T T T T T T C T T T T T T T T T
2 chr2_44577519 0 44577519 C C C C C C T T C C C C C C C C C C C C
2 chr2_44578634 0 44578634 T T T T T T T T C C C C T T T T C C T T
2 chr2_44581238 0 44581238 C C C C C C C C T T C C C C C C C C C C
2 chr2_44581998 0 44581998 C C C C C C C C C C C C C C C C T T C C
2 chr2_44594528 0 44594528 C C C C C C C C C C C C C C C T C C C C
2 chr2_44599708 0 44599708 T T T T C T T T T T T T T T T T T T T T
2 chr2_44618338 0 44618338 C C T T T T C C T T T T T T T T T T C C
2 chr2_44619728 0 44619728 A A A A A A A A A A A C A A A A A A A A
2 chr2_44622837 0 44622837 T T T T T T T T T T T T C C T T T T T T
2 chr2_44626174 0 44626174 C C C C C C C C C C C G C C C C C C C C
2 chr2_44633066 0 44633066 A A A A A A A A G G G G A A A A A A A A
2 chr2_44634036 0 44634036 C C C C C C C C C C C C C C C C T T C C
2 chr2_44641410 0 44641410 T T T T T T T T T T A T T T T T T T T T
2 chr2_44648240 0 44648240 C C C C C C C C C C C C C C C C G G C C
2 chr2_44652592 0 44652592 C C C C C C C C A A A A C C C C C C C C
2 chr2_44657432 0 44657432 C C C C C C C C A A A A C C C C C C C C
2 chr2_44657588 0 44657588 A A A A A A A A A A A A A A A G A A A A
2 chr2_44661530 0 44661530 C C C C C C C C C C C C C T C C C C C C
2 chr2_44667541 0 44667541 C C C C C T C C C C C C C C C C C C C C
2 chr2_44668320 0 44668320 C C G G G G G G G G G G G G G G G G G G
2 chr2_44669947 0 44669947 T T C C C C T T C C C C C C C C C C T T
2 chr2_44671262 0 44671262 G G G G G G G G G G A G G G G G G G G G
2 chr2_44672403 0 44672403 C C C C C C C C T T T T C C C C C C C C
2 chr2_44674156 0 44674156 A A A A A A A A G G G G A A A A A A A A
2 chr2_44678464 0 44678464 C C C C C C C C T T T T C C C C C C C C
2 chr2_44680870 0 44680870 C C C C C C C C T T T T C C C C C C C C
2 chr2_44683070 0 44683070 T T T T T T T T T T T T C T T T T T T T
2 chr2_44685703 0 44685703 G G G G G G A G G G G G G G G G G G G G
2 chr2_44691946 0 44691946 G G G G G G G G G G G G A G G G G G G G
2 chr2_44692784 0 44692784 C C C C C C C C G G G G C C C C C C C C
2 chr2_44694105 0 44694105 G G T T G T G G G G G G G G G G G G G G
2 chr2_44704125 0 44704125 A A A A A A A A G G G G A A A A A A A A
2 chr2_44706998 0 44706998 T T T T T T T T T T T T T T T T C C T T
2 chr2_44709491 0 44709491 T T T T T T T T T T G T T T T T T T T T
2 chr2_44709729 0 44709729 C C C C C C C T C C C C C C C C C C C C
2 chr2_44718813 0 44718813 A A A A A G A A A A A A A A A A A A A A
2 chr2_44722322 0 44722322 C C C C C C C C C C C C A C C C C C C C
2 chr2_44723487 0 44723487 A A A A A T A A A A A A A A A A A A A A
2 chr2_44734142 0 44734142 C C C T C T C C C C C C C C C C C C C C
2 chr2_44736222 0 44736222 G G A G G G G G G G G G G G G G G G G G
2 chr2_44743005 0 44743005 C T C C C C C C C C C C C C C C C C C C
2 chr2_44744840 0 44744840 A A C C C C C C C C C C C C C C C C C C
2 chr2_44745040 0 44745040 C T C C C C C C C C C C C C C C C C C C
2 chr2_44745329 0 44745329 C T C C C C C C C C C C C C C C C C C C
2 chr2_44752746 0 44752746 A A A A A A A A A A A A A A A A C C A A
2 chr2_44752780 0 44752780 A A G G G G A A G G G G A A A A A A A A
2 chr2_44753625 0 44753625 G G G G G G G G T T T T G G G G G G G G
2 chr2_44753787 0 44753787 C C C C C C C C C C C C C T C C C C C C
2 chr2_44755736 0 44755736 A C C C C C C C C C C C C C C C C C C C
2 chr2_44756627 0 44756627 A A A A A A A A G G G G A A A A A A A A
2 chr2_44756896 0 44756896 C C C C C T C C C C C C C C C C C C C C
2 chr2_44760956 0 44760956 T T T T C T T T T T T T T T T T T T T T
2 chr2_44767563 0 44767563 G G C C C C G G G G G G G G G G G G G G
2 chr2_44777178 0 44777178 G G G G G G G G A A A A G G G G G G G G
2 chr2_44777707 0 44777707 T T T T T T T T C C C C T T T T T T T T
2 chr2_44786575 0 44786575 C C C C C C C C C C C C T T C C C C C C
2 chr2_44788187 0 44788187 T T C C C C T T C C C C C C C C C C T T
2 chr2_44791609 0 44791609 C C C C C C C C G G G G C C C C C C C C
2 chr2_44805145 0 44805145 G G A A A A G G G G G G G G G G G G G G
2 chr2_44805715 0 44805715 G G G G G G G G G G G G A G G G G G G G
2 chr2_44814740 0 44814740 G G G G A G G G G G G G G G G G G G G G
2 chr2_44815066 0 44815066 G G G G G G G G C C C C G G G G G G G G
2 chr2_44815239 0 44815239 A A A A A A A A C C C C A A A A A A A A
2 chr2_44817953 0 44817953 T T T T T T T T C C C C T T T T T T T T
2 chr2_44824667 0 44824667 C C C C C C C C T T T T C C C C C C C C
2 chr2_44831925 0 44831925 G G A A A A G G A A A A A A A A A A G G
2 chr2_44832232 0 44832232 C C C C C C C C G G G G C C C C C C C C
2 chr2_44837991 0 44837991 T T C C T T T T T T T T T T T T T T T T
2 chr2_44839465 0 44839465 C C C C C C C C C C C T C C C C C C C C
2 chr2_44839903 0 44839903 T T T T T T T T T T T T T T A T T T T T
2 chr2_44842471 0 44842471 C C C C C C C C C C C C C C C C T T C C
2 chr2_44852408 0 44852408 G G G G G G G G G G G G G G A G G G G G
2 chr2_44856553 0 44856553 C C C T C C C C C C C C C C C C C C C C
2 chr2_44857543 0 44857543 C C C C C C C C C C C T C C C C C C C C
2 chr2_44865681 0 44865681 A A A A A A A A A A A G A A A A A A A A
2 chr2_44867108 0 44867108 C C C C C C C C G G C G C C C C C C C C
2 chr2_44870740 0 44870740 C C C C C C C T C C C C C C C C C C C C
2 chr2_44872317 0 44872317 G G G G G G G G C C C G G G G G G G G G
2 chr2_44872524 0 44872524 C T C C C C C C C C C C C C C C C C T T
2 chr2_44873657 0 44873657 C C C C C C C C T T C T C C C C C C C C
2 chr2_44878658 0 44878658 T T T T T T T T T T T T T T T T C C T T
2 chr2_44879722 0 44879722 C C C C C C C C C C C C C C C C A A C C
2 chr2_44889944 0 44889944 C C C T C C C C C C C C C C C C C C C C
2 chr2_44893065 0 44893065 G G G G G G G G G G G G G G A G G G G G
2 chr2_44901409 0 44901409 C C C C C C C C T T T T C C C C C C C C
2 chr2_44909352 0 44909352 G G G G G G G G A A A A G G G G G G G G
2 chr2_44911993 0 44911993 C C T T C C C C C C C C C C C C C C C C
2 chr2_44916844 0 44916844 G G G G G G G G G G G G C G G G G G G G
2 chr2_44917938 0 44917938 C C C C C C C T C C C C C C C C C C C C
2 chr2_44921387 0 44921387 G G G G G G G G G G G G G T G G G G G G
2 chr2_44925983 0 44925983 T T T T T T T T T T T T T T C T T T T T
2 chr2_44926426 0 44926426 A A C C C C A A C C C C C C C C C C A A
2 chr2_44929726 0 44929726 C C C C C C T T C C C C C C C C C C T T
2 chr2_44930769 0 44930769 T T T T T T T T T T C T T T T T T T T T
2 chr2_44934395 0 44934395 A A A A A A A A A A A A A A G G A A A A
2 chr2_44938812 0 44938812 T T T T T T T T T T T T T T T T C C T T
2 chr2_44940368 0 44940368 T T T T T T T T C C C C T T T T T T T T
2 chr2_44942421 0 44942421 C C C C C T C C C C C C C C C C C C C C
2 chr2_44942432 0 44942432 T T T T C T T T T T T T T T T T T T T T
2 chr2_44945948 0 44945948 T T T T T T T T T T T T T T T T C C T T
2 chr2_44948503 0 44948503 G G G G G G G G G G G G G G A G G G G G
2 chr2_44951120 0 44951120 A A A A A G A A A A A A A A A A A A A A
2 chr2_44951500 0 44951500 T T T T T T T T C C C C T T T T T T T T
2 chr2_44956240 0 44956240 C C C C C C C C A A A A C C C C C C C C
2 chr2_44958525 0 44958525 C C C C C C C C C C C C A C C C C C C C
2 chr2_44967370 0 44967370 C C C C C C C C C C C C T T C T T T C C
2 chr2_44976718 0 44976718 G G G G G G G G A A G G G G G G G G G G
2 chr2_44977455 0 44977455 T T T T T T T T T T T T G T T T T T T T
2 chr2_44985132 0 44985132 C C C C C C C C C C C C C C C C T T C C
2 chr2_44991756 0 44991756 T T T T T T T T T T T T T T A A T T T T
2 chr2_44992870 0 44992870 A A A A A A A A A A A A A A A A G G A A
2 chr2_44998035 0 44998035 A A C C C C A A C C C C A A A A C C A A
2 chr2_45009712 0 45009712 G G G G G G G G G G G G G G G G A A G G
2 chr2_45014598 0 45014598 G G G G A G G G G G G G G G G G G G G G
2 chr2_45015139 0 45015139 C C T T C C C C C C C C C C C C C C C C
2 chr2_45016366 0 45016366 C C C C C C C C T T T T C C C C C C C C
2 chr2_45016593 0 45016593 C C C T C C C C C C C C C C C C C C C C
2 chr2_45019184 0 45019184 A A A A A A A A A A A A G G G G G G A A
2 chr2_45020645 0 45020645 T T T T T T T T C C C C C C C C C C T T
2 chr2_45020664 0 45020664 C C C C C C C C C C C C C T C C C C C C
2 chr2_45028805 0 45028805 T T C C C C T T T T T T C C C C T T T T
2 chr2_45031098 0 45031098 C C T T T T C C C C C C C C C C C C C C
2 chr2_45032195 0 45032195 C C C C C C C C T T T T C C C C C C C C
2 chr2_45032856 0 45032856 G G G G G G G G A A A A G G G G G G G G
2 chr2_45036273 0 45036273 C C C C C C C C C C C C T T C C C C C C
2 chr2_45043852 0 45043852 G G G G G G G G G G G G G G A A G G G G
2 chr2_45045987 0 45045987 T T T T G T T T T T T T T T G G T T T T
2 chr2_45047989 0 45047989 A A A A A A A A A A A A A A A A G G A A
2 chr2_45048658 0 45048658 T T T T T T T T T T T T T T C C T T T T
2 chr2_45051531 0 45051531 T T T T T T T T C C C C T T T T T T T T
2 chr2_45052972 0 45052972 G G G G G G G G G G G G T T G G G G G G
2 chr2_45054673 0 45054673 G G G G A G G G G G G G G G G G G G G G
2 chr2_45055761 0 45055761 T T T T A T T T T T T T T T T T T T T T
2 chr2_45059703 0 45059703 C C T T T T T T T T T T T T T T T T C C
2 chr2_45064378 0 45064378 T T T T T T T T T T T T T T T T G G T T
2 chr2_45065457 0 45065457 C C C C C C C C C C C C T T T T T T C C
2 chr2_45067380 0 45067380 G G G G G G G G G G G G G G A G G G G G
2 chr2_45068156 0 45068156 G G A G A A G G G G G G G G G G G G G G
2 chr2_45069555 0 45069555 G G G G G G G G G G A A G G G G G G G G
2 chr2_45070484 0 45070484 A A A A A A A A G G G G A A A A A A A A
2 chr2_45073988 0 45073988 G G C C G G G G C C C C G G G G G G G G
2 chr2_45077901 0 45077901 G G G G G G G G G G G G A G G G G G G G
2 chr2_45082212 0 45082212 G G G G G G G G A A A A G G G G G G G G
2 chr2_45088877 0 45088877 G G A A A A G G A A A A A A A A A A G G
2 chr2_45098850 0 45098850 G G G G G G G G C C C C G G G G G G G G
2 chr2_45113153 0 45113153 C C C C C C C C T T C C C C C C C C C C
2 chr2_45113804 0 45113804 G G G G G G G G A A A A G G G G G G G G
2 chr2_45113991 0 45113991 C C C C C C C C T T T T C C C C C C C C
2 chr2_45116175 0 45116175 C C C T T T C C C C C C T T T T T T C C
2 chr2_45119854 0 45119854 A A A A A A A A A A A A C C A A A A A A
2 chr2_45123241 0 45123241 A A A G G G A A A A A A A A A A A A A A
2 chr2_45129238 0 45129238 A G A A A A A A A A A A A A A A A A A A
2 chr2_45129349 0 45129349 T T T T T T T T T T G T T T T T T T T T
2 chr2_45132369 0 45132369 A A A A A A A A G G G G A A A A A A A A
2 chr2_45143323 0 45143323 C C C C C C C C C C C C C T C C C C C C
2 chr2_45143768 0 45143768 C C C C C T C C C C C C C C C C C C C C
2 chr2_45144371 0 45144371 G G G G G G G G G G G G G G A G G G G G
2 chr2_45152100 0 45152100 T T T T T T T T T T T T T T T T C C T T
2 chr2_45154827 0 45154827 A A A A A A A A A A A A A T A A A A A A
2 chr2_45161512 0 45161512 A A A A A A A A G G G G A A A A A A A A
2 chr2_45163955 0 45163955 C C C C C C C C C C C T C C C C C C C C
2 chr2_45165656 0 45165656 G G G G G G G G A A G G G G G G G G G G
2 chr2_45165665 0 45165665 C C C C C C C C C C C T C C C C C C C C
2 chr2_45165758 0 45165758 T T T T T T T T T T T T C C T T T T T T
2 chr2_45166130 0 45166130 G G G G A G G G G G G G G G G G G G G G
2 chr2_45170640 0 45170640 C C C C C C C C C C C T C C C C C C C C
2 chr2_45172108 0 45172108 C C C C C C C C C C C C T T C C C C C C
2 chr2_45173349 0 45173349 A A A A G G A A A A A A A A A A A A A A
2 chr2_45174547 0 45174547 G G G G G G G G G G G G A G G G G G G G
2 chr2_45176404 0 45176404 A A A A A A A A G G G G A A A A A A A A
2 chr2_45176623 0 45176623 T T T T T T T T T T T T T T C C T T T T
2 chr2_45177944 0 45177944 C C C C C C C C C C C C C T C C C C T T
2 chr2_45182092 0 45182092 G G G G A G G G G G G G G G G G G G G G
2 chr2_45183948 0 45183948 T T C T T T T T T T T T T T T T T T T T
2 chr2_45185068 0 45185068 C C C T C C C C C C C C C C C C C C C C
2 chr2_45185988 0 45185988 C C C C C C C C C C C C C C C C T T C C
2 chr2_45187205 0 45187205 T T T T T T T T T T T T T T C C T T T T
2 chr2_45193172 0 45193172 A A A A A A A A A A A G A A A A A A A A
2 chr2_45193632 0 45193632 T T T T T T T T T T T T C T T T T T T T
2 chr2_45196470 0 45196470 C C C C C C C C C C C C C T C C C C C C
2 chr2_45203716 0 45203716 A A A A A A A A G G G G A A A A A A A A
2 chr2_45205271 0 45205271 A A A A A A A A G G G G A A A A A A A A
2 chr2_45207925 0 45207925 A A A A G G A A A A A A A A A A A A A A
2 chr2_45208218 0 45208218 C C C C C C C C G G G G C C C C C C C C
2 chr2_45213467 0 45213467 C C C C C C C C C C C C C C T T C C C C
2 chr2_45214018 0 45214018 T T G G G G T T G G G G G G G G G G T T
2 chr2_45222704 0 45222704 T T T T T T T T C C C C T T T T T T T T
2 chr2_45225838 0 45225838 T T T T C C T T T T T T T T T T T T T T
2 chr2_45234214 0 45234214 A G A A A A A A A A A A A A A A A A G G
2 chr2_45236875 0 45236875 G G G G G G G G C C C C G G G G G G G G
2 chr2_45239742 0 45239742 A A A A A C A A A A A A A A A A A A A A
2 chr2_45241516 0 45241516 C C C C C C C C C C C C C C C T C C C C
2 chr2_45244705 0 45244705 C C C C C T C C C C C C C C C C C C C C
2 chr2_45250602 0 45250602 A A A A A A A A G G G G A A A A A A A A
2 chr2_45253652 0 45253652 G G A A G G G G G G G G G G G G G G G G
2 chr2_45266485 0 45266485 A A A A A A A A G G G G A A A A A A A A
2 chr2_45268988 0 45268988 T T T T T T T T T T T T T T T T C C T T
2 chr2_45269221 0 45269221 C C C C C C C C C C C C C C T T C C C C
2 chr2_45271505 0 45271505 G G G G G G G G G G G G G G G G C C G G
2 chr2_45282393 0 45282393 T T T T T T T T T T T T T T C C T T T T
2 chr2_45285223 0 45285223 A A G G A G A A A A A A A A A A A A A A
2 chr2_45290150 0 45290150 A A A A A A A A A A A A A G A A A A A A
2 chr2_45291703 0 45291703 G G G G G G G G A A A G G G G G G G G G
2 chr2_45295953 0 45295953 C C C C A C C C C C C C C C C C C C C C
2 chr2_45301408 0 45301408 T T T T T T T T T T T T T T C T T T T T
2 chr2_45302850 0 45302850 G G G G G G G G A A A A G G G G G G G G
2 chr2_45311699 0 45311699 C T C C C C C T C C C C C C C C C C T T
2 chr2_45312412 0 45312412 A A A A A A A A G G G G A A A A A A A A
2 chr2_45312496 0 45312496 A A A A A A A A A A A A A A G G A A A A
2 chr2_45327795 0 45327795 G G G G G G G G G G G G G G T T G G G G
2 chr2_45331356 0 45331356 G G G G G G G G G G G G G G G G A A G G
2 chr2_45331862 0 45331862 C C C C C C C C C C C C C T C C C C C C
2 chr2_45333105 0 45333105 C C C C C C C C C C C C C C T T C C C C
2 chr2_45335376 0 45335376 G G G G G G G G T T T T G T T T G G G G
2 chr2_45337301 0 45337301 C C C C C T C C C C C C C C C C C C C C
2 chr2_45341474 0 45341474 C C T T C T C C C C C C C C C C C C C C
2 chr2_45360888 0 45360888 T T T T C T T T T T T T T T T T T T T T
2 chr2_45362724 0 45362724 C C C C C C C G C C C C C C C C C C C C
2 chr2_45370976 0 45370976 G G G G G G G G G G G G G G C C G G G G
2 chr2_45371079 0 45371079 T T T T T T T T T T T T T T T T A A T T
2 chr2_45376831 0 45376831 C C C C C C C C T T C T C C C C C C C C
2 chr2_45388534 0 45388534 C C C C C G C C C C C C C C C C C C C C
2 chr2_45388927 0 45388927 C C T T T T C C C C C C T T T T T T C C
2 chr2_45390800 0 45390800 C C C C C C C C A A A A C C C C C C C C
2 chr2_45391398 0 45391398 C C C C C C C C C C C C C C C C T T C C
2 chr2_45401118 0 45401118 T T T T T T T T T T G T G G T T T T T T
2 chr2_45403356 0 45403356 G G G G G G G G G G G G A A G G G G G G
2 chr2_45405635 0 45405635 G G A A G G G G G G G G G G G G G G G G
2 chr2_45406286 0 45406286 C C C C C C C C A A A A C C C C C C C C
2 chr2_45408843 0 45408843 G G G G G G G G G G G G G G A A G G G G
2 chr2_45408928 0 45408928 T T T T T T T T C C C T T T T T T T T T
2 chr2_45411099 0 45411099 G G A A A A G G G G G G A A A A A A G G
2 chr2_45412328 0 45412328 T T T T T T T T T T T T T T T T C C T T
2 chr2_45413088 0 45413088 T T T T T T T T C C C C T T T T C C T T
2 chr2_45420070 0 45420070 C C C C C C C T C C C C C C C C C C C C
2 chr2_45428356 0 45428356 G G G G G G G G G G G G G G G G A A G G
2 chr2_45428373 0 45428373 G G G G G G G G G G G G G G A A G G G G
2 chr2_45429107 0 45429107 C C C C C C C C C C C C C C T T C C C C
2 chr2_45429614 0 45429614 G G G G G G G G G G G G G G G G A A G G
2 chr2_45433487 0 45433487 C C T T C C C C C C C C C C C C C C C C
2 chr2_45434743 0 45434743 C C C C C C A C C C C C C C C C C C C C
2 chr2_45434823 0 45434823 C C C C C G C C C C C C C C C C C C C C
2 chr2_45434960 0 45434960 C C C C C C C C C C C C C C C C T T C C
2 chr2_45436752 0 45436752 A A A A A A A G A A A A A A A A A A A A
2 chr2_45436817 0 45436817 T T T T T T T T T T C T T T T T T T T T
2 chr2_45442682 0 45442682 G G G G G G C G G G G G G G G G G G G G
2 chr2_45451305 0 45451305 G G G G G G G G G G G G A A A A G G G G
2 chr2_45453677 0 45453677 A A A A A A A A T T T T A A A A A A A A
2 chr2_45467175 0 45467175 G G G G G G G G A A A A G G G G G G G G
2 chr2_45470376 0 45470376 G G G G G G G G G G G G A A A A A A G G
2 chr2_45472288 0 45472288 G G G G G G A G G G G G G G G G G G G G
2 chr2_45474702 0 45474702 G G G G G G G G G G G G G G G G C C G G
2 chr2_45476280 0 45476280 C C C C C C C C C C C C C C T T C C C C
2 chr2_45479391 0 45479391 G G G G G G G G G G G G G T G G G G G G
2 chr2_45483350 0 45483350 C C C C C C C C T T C C C C C C C C C C
2 chr2_45485130 0 45485130 G G G G G G G T G G G G G G G G G G G G
2 chr2_45490730 0 45490730 G G G G G G G G G G G G G G A A G G G G
2 chr2_45495576 0 45495576 G G G G G G G G G G C G G G G G G G G G
2 chr2_45497543 0 45497543 G G G G G G G G A A A A G G G G G G G G
2 chr2_45508073 0 45508073 C C C C C C C C T T T T C C C C C C C C
2 chr2_45511187 0 45511187 C C G G C C C C C C C C C C C C C C C C
2 chr2_45513357 0 45513357 G G G G A A G G G G G G A A A A G G G G
2 chr2_45514168 0 45514168 T T C C C C T T T T T T T T C C T T T T
2 chr2_45517882 0 45517882 T T T T T T T T T T T T T T T T C C T T
2 chr2_45519731 0 45519731 G G G G G G G G G G G G G G G G A A G G
2 chr2_45520084 0 45520084 A A A A A A A A A A A T A A A A A A A A
2 chr2_45523131 0 45523131 G G G G G G G G G G G G G G G G T T G G
2 chr2_45546543 0 45546543 C C C C C C C C C C C C C C A A C C C C
2 chr2_45551035 0 45551035 A A A A A A A A G G A A A A A A A A A A
2 chr2_45552266 0 45552266 C C C C C T C C C C C C C C C C C C C C
2 chr2_45552295 0 45552295 C C C C C C C C G G G G C C C C C C C C
2 chr2_45556518 0 45556518 G G G G G G G G G G A A G G G G G G G G
2 chr2_45558261 0 45558261 T T T T C T T T T T T T T T T T T T T T
2 chr2_45558927 0 45558927 A A G G G G A A G G G G G G G G G G A A
2 chr2_45566517 0 45566517 G G G G G G G G A A A A G G G G G G G G
2 chr2_45570066 0 45570066 G G G G A G G G G G G G G G G G G G G G
2 chr2_45572632 0 45572632 G G G G G G G G G G G G A A A A A A G G
2 chr2_45574347 0 45574347 G G G G G G G G A G G G G G G G G G G G
2 chr2_45580129 0 45580129 C C C C C C C C T T T T C C C C C C C C
2 chr2_45583727 0 45583727 G G G G G G G G G G G G G G A A G G G G
2 chr2_45588298 0 45588298 G G G G G G G G G G G G G G G G C C G G
2 chr2_45591744 0 45591744 C C C C C C C C C C C C C T C C C C C C
2 chr2_45596484 0 45596484 G G G G G G G G A A A A G G G G G G G G
2 chr2_45597714 0 45597714 C C C C C C C C C C C C C C C C T T C C
2 chr2_45602938 0 45602938 C C C C C C C C C C C C C C C C G G C C
2 chr2_45603436 0 45603436 A A A A A A A A A A A A A C A A A A A A
2 chr2_45615444 0 45615444 G G G G G G G G G G G G G G A G G G G G
2 chr2_45616224 0 45616224 A G G G G G G G G G G G G G G G G G G G
2 chr2_45618362 0 45618362 C C C C C C C C C T C T C C C C C C C C
2 chr2_45618438 0 45618438 C C C C C T C C T T T T T T T T T T C C
2 chr2_45626204 0 45626204 T T C C C C T T C C C C C C C C C C T T
2 chr2_45628691 0 45628691 C C C C C C C C C C C C C C C C T T C C
2 chr2_45633762 0 45633762 C C C C C C C C C C C C C C T T C C C C
2 chr2_45643224 0 45643224 C C C C C C G G C C C C C C C C C C C C
2 chr2_45649613 0 45649613 G G A A A A G G G G G G G G G G G G G G
2 chr2_45649873 0 45649873 T T T T T T T T T T T T C T T T T T T T
2 chr2_45657943 0 45657943 T T C C C C T T T T T T T T T T T T T T
2 chr2_45659796 0 45659796 C C C C C C C C C C C C C T C C C C C C
2 chr2_45663265 0 45663265 C C C C C C C C A A A A C C C C C C C C
2 chr2_45667164 0 45667164 T T T T G T T T T T T T T T T T T T T T
2 chr2_45668408 0 45668408 T T T T T T T T G G G G T T T T T T T T
2 chr2_45670467 0 45670467 T T T T T T T T C C C C T T T T T T T T
2 chr2_45671685 0 45671685 C C C C C C C C C T C C C C C C C C C C
2 chr2_45671731 0 45671731 A A A A A C A A A A A A A A A A A A A A
2 chr2_45672285 0 45672285 A A A A A A A A A A A A G G A A A A A A
2 chr2_45675819 0 45675819 G G G G G G G G A A A A G G G G G G G G
2 chr2_45676980 0 45676980 G G G G G G G G G G G G G G G T G G G G
2 chr2_45677377 0 45677377 G G G G G G G G A A A A G G G G G G G G
2 chr2_45679560 0 45679560 C C T T T T T T T T T T T T T T T T C C
2 chr2_45682349 0 45682349 G G G G C G G G G G G G G G G G G G G G
2 chr2_45684855 0 45684855 C C C C C C C C C T C T C C C C C C C C
2 chr2_45686975 0 45686975 T T C C C T T T T T T T T T T T T T T T
2 chr2_45688706 0 45688706 G G A A A A G G A A A A A A A A A A G G
2 chr2_45692247 0 45692247 C C T T C C C C C C C C C C C C C C C C
2 chr2_45693600 0 45693600 A A A A A A A A A A A A G G G G G G A A
2 chr2_45693752 0 45693752 A A A A A A A A C C C C A A A A A A A A
2 chr2_45694074 0 45694074 G G G G G G G G G G G G G G G G A A G G
2 chr2_45694971 0 45694971 G G G G G G G G G G G G G G A A G G G G
2 chr2_45696840 0 45696840 C C C C C T C C C C C C C C C C C C C C
2 chr2_45705474 0 45705474 T T T T T T T T C C C C T T T T T T T T
2 chr2_45707392 0 45707392 C C C C C C C C C C C C C T C C C C C C
2 chr2_45710383 0 45710383 T T T T T T T T T T T T T T T T A A T T
2 chr2_45710721 0 45710721 T T T T T T T T C C C C T T T T T T T T
2 chr2_45713189 0 45713189 A A A A A A A A G G G G A A A A A A A A
2 chr2_45716335 0 45716335 A A A A A A A A A A A A A A A G G G A A
2 chr2_45721297 0 45721297 G G G G G G G G G G A G G G G G G G G G
2 chr2_45727240 0 45727240 C C C C C T C C C C C C C C C C C C C C
2 chr2_45727276 0 45727276 C C A A C C C C C C C C C C C C C C C C
2 chr2_45727667 0 45727667 G G G G G G G G G G G G G G G T G G G G
2 chr2_45733033 0 45733033 T T T T T T T T C T T T T T T T T T T T
2 chr2_45741059 0 45741059 C C C C C C C C C C C C C C C T C C C C
2 chr2_45749611 0 45749611 A G G G G G G G G G G G G G G G G G G G
2 chr2_45760712 0 45760712 T T T T T T T T T T T T A A A A T T T T
2 chr2_45765757 0 45765757 G G G G G G A G G G G G G G G G G G G G
2 chr2_45769868 0 45769868 A A G G A G A A A A A A A A A A A A A A
2 chr2_45772935 0 45772935 G G A A A G G G G G G G G G G G G G G G
2 chr2_45778767 0 45778767 G G A A A A G G A A A A G G G G G G G G
2 chr2_45778963 0 45778963 A G G G G G G G G G G G G G G G G G G G
2 chr2_45781768 0 45781768 C C C C C C C C C C C C C T C C C C C C
2 chr2_45784101 0 45784101 A A A A A A A A A A A A A T A A A A A A
2 chr2_45784676 0 45784676 C C T T C T C C C C C C C C C C C C T T
2 chr2_45789118 0 45789118 A A A A A A A A A A A A A A A G A A A A
2 chr2_45793476 0 45793476 A A A A A A A A A C A A A A A A A A A A
2 chr2_45798429 0 45798429 G G T T T T G G T T T T T T T T T T T T
2 chr2_45798966 0 45798966 C C C C C C C C C G C C C C C C C C C C
2 chr2_45799794 0 45799794 C C C C C C C C C C C C C C C C G G C C
2 chr2_45801458 0 45801458 G G G G G G G G G G G G A G G G G G G G
2 chr2_45802531 0 45802531 C C T T C T C C C C C C C C C C C C C C
2 chr2_45805116 0 45805116 T T T T T T T T T T T T C T T T T T T T
2 chr2_45808801 0 45808801 C C C C C C C C C C C C C T C C C C C C
2 chr2_45809172 0 45809172 C C T T C T C C C C C C C C C C C C C C
2 chr2_45810887 0 45810887 C C C C C C C C C C C C C C T T C C C C
2 chr2_45814461 0 45814461 C C C C C C C C T T T T C C C C C C C C
2 chr2_45815745 0 45815745 C C C C C C C C T T T T C C C C C C C C
2 chr2_45817029 0 45817029 C T C C C C C C C C C C C C C T C C C C
2 chr2_45820441 0 45820441 C C C C C T C C C C C C C C C C C C C C
2 chr2_45821672 0 45821672 G G G G G G G G G G G G A G G G G G G G
2 chr2_45823290 0 45823290 G G G G G G G G G G G G G G A G G G G G
2 chr2_45823467 0 45823467 T T T T T T T T C T T T T T T T T T T T
2 chr2_45824375 0 45824375 A A A A A A A A G G G G A A A A A A A A
2 chr2_45832679 0 45832679 C C C C C T C C C C C C C C C C C C C C
2 chr2_45838377 0 45838377 C C C C C C C C C C C G C C C C C C C C
2 chr2_45839308 0 45839308 A A C C C C A A A A A A A A A A A A A A
2 chr2_45843056 0 45843056 C C C C T T C C C C C C C C C C C C C C
2 chr2_45847032 0 45847032 A A A A A A A A G G G G A A A A A A A A
2 chr2_45850410 0 45850410 A G G G G G G G G G G G G G G G G G A A
2 chr2_45852681 0 45852681 C C C C C C C C C C C C C C C C T T C C
2 chr2_45854304 0 45854304 C C C C C C C T C C C C C C C C C C C C
2 chr2_45856394 0 45856394 G G G G G G G G G G A A G G G G G G G G
2 chr2_45857477 0 45857477 G G G G G G G G A A A A G G G G G G G G
2 chr2_45861188 0 45861188 T T T T T T T T C C C C T T T T T T T T
2 chr2_45861955 0 45861955 C C C C C C C C C C C C A A A A A A C C
2 chr2_45862329 0 45862329 A A A A A A A A G G G G A A A A A A A A
2 chr2_45864757 0 45864757 T T T T T T T T C C C C T T T T T T T T
2 chr2_45867312 0 45867312 A A A A A A A A G G G G A A A A A A A A
2 chr2_45868684 0 45868684 T T T T T T T T T T T T C T T T T T T T
2 chr2_45872493 0 45872493 C C C C C T C C C C C C C C C C C C C C
2 chr2_45872631 0 45872631 G G G G G G G G T T T T G G G G G G G G
2 chr2_45873070 0 45873070 G G G G G G G G A G G G G G G G G G G G
2 chr2_45877230 0 45877230 G G G G G G A A G G G G G G G G G G G G
2 chr2_45880377 0 45880377 T T C C C C T T T T T T T T T T T T T T
2 chr2_45882822 0 45882822 C C G G C G C C C C C C C C C C C C C C
2 chr2_45890847 0 45890847 G G G G G G G G C G G G G G G G G G G G
2 chr2_45892698 0 45892698 C C A A C C C C C C C C C C C C C C C C
2 chr2_45895354 0 45895354 A A A A A A A A A A A A A G A A A A A A
2 chr2_45899181 0 45899181 A A A A A T A A A A A A A A A A A A A A
2 chr2_45899222 0 45899222 G G G G G G G G A A A A G G G G G G G G
2 chr2_45901733 0 45901733 T T T T T T T T C C C C T T T T T T T T
2 chr2_45907216 0 45907216 C C C C C C C C T T T T C C C C C C C C
2 chr2_45908721 0 45908721 A A A A A A A A A A A A A A A A G G A A
2 chr2_45914571 0 45914571 A A A A A A A A C C C C A A A A A A A A
2 chr2_45916541 0 45916541 T T T T T T T T T T T T C T T T T T T T
2 chr2_45916801 0 45916801 A A A A A A A A G G G G G G G G G G A A
2 chr2_45924933 0 45924933 C C C C C C C C C C C C T T C C C C C C
2 chr2_45927700 0 45927700 C C C C C T C C C C C C C C C C T T C C
2 chr2_45930181 0 45930181 C C C C C C C C T T T T C C C C C C C C
2 chr2_45930895 0 45930895 A A A A A G A A A A A A A A A A A A A A
2 chr2_45934325 0 45934325 G G G G G G G G G G G G G G G G A A G G
2 chr2_45936014 0 45936014 C C C C C G C C C C C C C C C C C C C C
2 chr2_45936423 0 45936423 G G G G G G G G G G G G G G A A G G G G
2 chr2_45937912 0 45937912 C C C C C C C C C T C C C C C C C C C C
2 chr2_45938203 0 45938203 C C C C C C C C C C C C C T C C C C C C
2 chr2_45941228 0 45941228 A G G G G G A G G G G G G G G G G G A A
2 chr2_45962427 0 45962427 A A A A A A A A A C A A A A A A A A A A
2 chr2_45966573 0 45966573 C C C C C C C C C C C C C C T T C C C C
2 chr2_45969857 0 45969857 A G A A A A A A A A A A A A A A A A A A
2 chr2_45970817 0 45970817 G G G G G G G G A A A A G G G G G G G G
2 chr2_45980542 0 45980542 C C C C C T C C C C C C T T T T T T C C
2 chr2_45983685 0 45983685 C C C C C T C C C C C C C C C C C C C C
2 chr2_45983686 0 45983686 G G A A G G G G G G G G G G G G G G G G
2 chr2_45991166 0 45991166 C C C C C C C C C T T T C C C C C C C C
2 chr2_45993444 0 45993444 A A A A A G A A A A A A A A A A A A A A
2 chr2_46000130 0 46000130 C C C C C C C T C C C C C C C C C C C C
2 chr2_46000720 0 46000720 A A A A A A A A A G A G A A A A A A A A
2 chr2_46002255 0 46002255 T T T T T T T T C T C T T T T T T T T T
2 chr2_46004821 0 46004821 A A A A A A A A A T A T A A A A A A A A
2 chr2_46007739 0 46007739 G G G G G G G G A A A A G G G G G G G G
2 chr2_46014946 0 46014946 T T T T T T T T A A A A T T T T T T T T
2 chr2_46015054 0 46015054 G G G G G G G G A A A A G G G G G G G G
2 chr2_46016002 0 46016002 C C C C C C C C T T T T C C C C C C C C
2 chr2_46018207 0 46018207 C C C C C C C C C C C C C C C C T T C C
2 chr2_46018317 0 46018317 G G G G G G G G A A A A G G G G G G G G
2 chr2_46019940 0 46019940 G G G G G G G G G G G G G G G G A A G G
2 chr2_46021442 0 46021442 A A A A A A A A A G A G A A A A A A A A
2 chr2_46023785 0 46023785 A A A A A G A A A A A A A A A A A A A A
2 chr2_46029537 0 46029537 G G G G A G G G G G G G G G G G G G G G
2 chr2_46030915 0 46030915 C C C C C T C C C C C C C C C C C C C C
2 chr2_46036339 0 46036339 A A A A A A A A A A A G A A A A A A A A
2 chr2_46037324 0 46037324 A A A A A A A A G G G G A A A A A A A A
2 chr2_46037779 0 46037779 A A A A A A A A C C C C A A A A A A A A
2 chr2_46039969 0 46039969 C C C C C C C C T T T T C C C C C C C C
2 chr2_46042251 0 46042251 C C C C C C C C C T C C C C T T C C C C
2 chr2_46042404 0 46042404 A A A A A A A A G G G G A A A A A A A A
2 chr2_46055598 0 46055598 T T T T T T T T T T T T A T T T T T T T
2 chr2_46057033 0 46057033 T T C C C C T T T T T T C C C C C C T T
2 chr2_46058044 0 46058044 G G G G G G G G A A A A G G G G G G G G
2 chr2_46062347 0 46062347 T T T T C T T T T T T T T T T T T T T T
2 chr2_46074384 0 46074384 C C C C C T C C C C C C C C C C C C C C
2 chr2_46074439 0 46074439 C C C C C T C C C C C C C C C C C C C C
2 chr2_46080897 0 46080897 C C C C C C C C C T C C C C C C C C C C
2 chr2_46081791 0 46081791 T T T T T T T T C C C C T T T T T T T T
2 chr2_46083946 0 46083946 C C C C A A C C C C C C C C C C C C C C
2 chr2_46086283 0 46086283 G G A A G G G G G G G G G G G G G G G G
2 chr2_46086739 0 46086739 G G G G G G G G C G C C G G G G G G G G
2 chr2_46087882 0 46087882 A A A A A G A A A A A A A A A A A A A A
2 chr2_46089554 0 46089554 C C T T C C C C C C C C C C C C C C C C
2 chr2_46089626 0 46089626 C C C C C C C C C C C C C C A A C C C C
2 chr2_46092590 0 46092590 T T C C C C T T C C C C C C C C C C T T
2 chr2_46094090 0 46094090 C C C C C T C C C C C C C C C C C C C C
2 chr2_46105079 0 46105079 C C C C C C C C C T C C C C C C C C C C
2 chr2_46108027 0 46108027 C C C C C C C C C T C C C C C C C C C C
2 chr2_46109244 0 46109244 G G A A G G G G G G G G G G G G G G G G
2 chr2_46111560 0 46111560 G G G G G G G G C G C C G G G G G G G G
2 chr2_46112474 0 46112474 G G G G G G G G G G G G A A G G G G G G
2 chr2_46139069 0 46139069 C C C C C T C C C C C C C C C C C C C C
2 chr2_46139902 0 46139902 G G G G G G G G G G G G A A A A A A G G
2 chr2_46145274 0 46145274 C T C C C C C T C C C C C C C C C C T T
2 chr2_46161305 0 46161305 G G A A G G G G G G G G G G G G G G G G
2 chr2_46164943 0 46164943 T T T T T T C T T T T T T T T T T T T T
2 chr2_46170450 0 46170450 G G G G G G G G G G G G A A A A A A G G
2 chr2_46172322 0 46172322 T T T T T T T T C C C C T T T T T T T T
2 chr2_46188024 0 46188024 C C C C C C C C C C C C C T C C C C C C
2 chr2_46188977 0 46188977 T T C C C C T T C C C C C C C C C C T T
2 chr2_46190393 0 46190393 C C A A A A C C A A A A A A A A A A C C
2 chr2_46205805 0 46205805 C C C C C C C G C C C C C C C C C C C C
2 chr2_46207081 0 46207081 C C C C C G C C C C C C C C C C C C C C
2 chr2_46210149 0 46210149 C C C C C C C C T T T T C C C C C C C C
2 chr2_46214401 0 46214401 C T T T T T T T T T T T T T T T T T T T
2 chr2_46218896 0 46218896 C C C C C C C C C C C C C T C C C C C C
2 chr2_46220066 0 46220066 G G A A A A G G A A A A A A A A A A G G
2 chr2_46220221 0 46220221 C C T T C T C C T T T T T T T T T T C C
2 chr2_46222373 0 46222373 A A G G A G A A A A A A A A A A A A A A
2 chr2_46224103 0 46224103 T T T T T T T T T T T T C T T T T T T T
2 chr2_46229279 0 46229279 G G G G G G G G G G G G G G G G A A G G
2 chr2_46231094 0 46231094 G G G G G G G G G G G G A G G G G G G G
2 chr2_46234051 0 46234051 A A G G G G A A G G G G G G G G G G A A
2 chr2_46234453 0 46234453 C C C C A C C C C C C C C C C C C C C C
2 chr2_46234678 0 46234678 G G A A A G G G G G G G G G G G G G G G
2 chr2_46236253 0 46236253 T T T T T T T T T T T T G T T T T T T T
2 chr2_46241317 0 46241317 G G G G A G G G G G G G G G G G G G G G
2 chr2_46247354 0 46247354 G G G G G G G G A A A A G G G G G G G G
2 chr2_46254083 0 46254083 G G G G G G A G G G G G G G G G G G G G
2 chr2_46256871 0 46256871 C C C C C T C C C C C C C C C C C C C C
2 chr2_46257395 0 46257395 A A A A A T A A A A A A A A A A A A A A
2 chr2_46258522 0 46258522 C C C C C C C C G G G G C C C C C C C C
2 chr2_46262324 0 46262324 A A A A A A A A A A A A A A A A G G A A
2 chr2_46267996 0 46267996 G G G G G G G G G G G G C G G G G G G G
2 chr2_46269550 0 46269550 A A A A A A A A G G G G A A A A A A A A
2 chr2_46270295 0 46270295 C C C C C C C C T T T T C C C C C C T T
2 chr2_46278020 0 46278020 C C C C C C C C C C C C C C C C G G C C
2 chr2_46279485 0 46279485 G G G G G G G G G G G G C C G G C C G G
2 chr2_46280579 0 46280579 C C C C C C C C C C C C C C T T C C C C
2 chr2_46284779 0 46284779 C C C C C C C C C C C C C T C C C C C C
2 chr2_46285077 0 46285077 G G G G G G G G A A A A G G G G G G G G
2 chr2_46289291 0 46289291 G G G G A G G G G G G G G G G G G G G G
2 chr2_46295118 0 46295118 A A A A A A A A G G G G A A A A A A A A
2 chr2_46296340 0 46296340 A A A A A A A A A A A A A A T T A A A A
2 chr2_46301930 0 46301930 A A A A A A A A A A A A A G A A A A A A
2 chr2_46302176 0 46302176 C C C C C C C C C C C C C C G G C C C C
2 chr2_46308896 0 46308896 T T T T G T T T T T T T T T T T T T T T
2 chr2_46320478 0 46320478 G G A A A G G G G G G G G G G G G G G G
2 chr2_46323476 0 46323476 G G G G G G G G A G G G G G G G G G G G
2 chr2_46331539 0 46331539 A A A A A A A A G G G G A A A A A A A A
2 chr2_46333366 0 46333366 A A A A A A A A G G G G A A A A A A A A
2 chr2_46337842 0 46337842 C C C C C C C T C C C C C C C C C C C C
2 chr2_46338958 0 46338958 G G G G G G G G G G G G G G G G A A G G
2 chr2_46347524 0 46347524 G G G G G G G G G G G G C C G G G G G G
2 chr2_46347554 0 46347554 G G G G G G G G C C C C G G G G G G G G
2 chr2_46353420 0 46353420 C C C C C C C C C C C T C C C C C C C C
2 chr2_46353711 0 46353711 C C C C C C C C C C C C C C T T C C C C
2 chr2_46361831 0 46361831 T T C C C T T T T T T T T T T T T T T T
2 chr2_46369718 0 46369718 T T T T T T T T T T T T T T C C T T T T
2 chr2_46370854 0 46370854 C C C C C C C C T T T T C C C C C C C C
2 chr2_46376538 0 46376538 G G G G G G G G A A A A G G G G G G G G
2 chr2_46376731 0 46376731 G G G G G G G G G G G G A G G G G G G G
2 chr2_46380312 0 46380312 T T C C C C T T T T T T T T T T T T T T
2 chr2_46386968 0 46386968 C C C C C C C C T T T T C C C C C C C C
2 chr2_46393576 0 46393576 G G G G G G G G G G G G G G G G A A G G
2 chr2_46398618 0 46398618 C C C C C C C C G G G G C C C C C C C C
2 chr2_46406622 0 46406622 A A A A A A A A A A A A A G A A A A A A
2 chr2_46407372 0 46407372 T T T T T T T T T T T T T T T T G G T T
2 chr2_46412603 0 46412603 G G G G G G G G T T T T G G G G G G G G
2 chr2_46421728 0 46421728 G G G G G G G G A G A G G G G G G G G G
2 chr2_46436281 0 46436281 C T C C C C C C C T C C C C C C C C T T
2 chr2_46436437 0 46436437 C C T T T T C C C C C C C C C C C C C C
2 chr2_46436724 0 46436724 C C C C C C C C C C C T C C C C C C C C
2 chr2_46437987 0 46437987 A C C C C C C C C C C C C C C C C C C C
2 chr2_46438268 0 46438268 G G A A A A G G G G G G G G G G G G G G
2 chr2_46442876 0 46442876 A A A A A A A A G G G G A A A A A A A A
2 chr2_46445655 0 46445655 C C C C C C C C C C C C C T C C C C C C
2 chr2_46445775 0 46445775 C C C G C C C C C C C C C C C C C C C C
2 chr2_46449971 0 46449971 A A A A A A A A G G G G A A A A A A A A
2 chr2_46455553 0 46455553 C C C C C C C C C C C C C T C C C C C C
2 chr2_46455739 0 46455739 G G G G G G G G G G G G A G G G G G G G
2 chr2_46457334 0 46457334 A A A A A A A A G G G G A A A A A A G G
2 chr2_46459099 0 46459099 G G A G G G G G G G G G G G G G G G G G
2 chr2_46466365 0 46466365 T T T T T T T T C C C C T T T T T T T T
2 chr2_46474029 0 46474029 G G G G A G G G G G G G G G G G G G G G
2 chr2_46484976 0 46484976 T T T T T T T T T T T T A T T T T T T T
2 chr2_46485842 0 46485842 C C T T C C C C C C C C C C C C C C C C
2 chr2_46486514 0 46486514 G G A A G G G G G G G G G G G G G G G G
2 chr2_46490607 0 46490607 C C C C C C C C C C C C A C C C C C C C
2 chr2_46498145 0 46498145 C C T T C C C C C C C C C C C C C C C C
2 chr2_46499005 0 46499005 A A A A A A A A G G G G A A A A A A A A
2 chr2_46499354 0 46499354 G G A A A A G G A A A A A A A A A A G G
2 chr2_46500483 0 46500483 A A A A A A A A A A A A A A A A G G A A
2 chr2_46502097 0 46502097 C T C C C C C C C C C C C C C C C C T T
2 chr2_46505699 0 46505699 G G G G G G G G G G G G G G A A G G G G
2 chr2_46514497 0 46514497 G G A A G G G G G G G G G G G G G G G G
2 chr2_46519951 0 46519951 G G A A A A G G G G G G G G G G G G G G
2 chr2_46536178 0 46536178 A A A A A A A A A A A G A A A A A A A A
2 chr2_46539520 0 46539520 C C C C T T C C C C C C C C C C C C C C
2 chr2_46542088 0 46542088 C C C C C C C C C C C C C C G G C C C C
2 chr2_46544587 0 46544587 A A T T A T A A T T T T T T T T T T A A
2 chr2_46545746 0 46545746 A A A A A A A G A A A A A A A A A A A A
2 chr2_46545774 0 46545774 G G G G A G G G G G G G G G G G G G G G
2 chr2_46548308 0 46548308 A G G G G G A A G G G G G G G G G G G G
2 chr2_46548491 0 46548491 T T T T T T T T T T T T C C C C T T T T
2 chr2_46551750 0 46551750 A A A A A C A A A A A A A A A A A A A A
2 chr2_46551891 0 46551891 C C T T T T C C C C C C C C C C C C C C
2 chr2_46559569 0 46559569 T T A A A A T T T T T T T T T T T T T T
2 chr2_46568021 0 46568021 G G G G G G G G A G G G G G G G G G G G
2 chr2_46571303 0 46571303 C C C C C C C C C C C C C C C C A A C C
2 chr2_46577689 0 46577689 T T T T T T T T T T T T T T C C T T T T
2 chr2_46577795 0 46577795 C C C C C T C C C C C C T T C C C C C C
2 chr2_46584188 0 46584188 T T C C C T T T T T T T T T T T T T T T
2 chr2_46586954 0 46586954 G G A A A A A G A A A A A A A A A A G G
2 chr2_46592382 0 46592382 G G G T G G G G G G G G G G G G G G G G
2 chr2_46599233 0 46599233 C C C C C C C C C C C C C C C C T T C C
2 chr2_46605458 0 46605458 A A A A A A A A G G G G A A A A A A A A
2 chr2_46606064 0 46606064 A A A A A A A A A A A T A A A A A A A A
2 chr2_46607947 0 46607947 G G G G G G G G G G G G G G A A G G G G
2 chr2_46614585 0 46614585 G G G G G G G G A A A A A A A A A A G G
2 chr2_46614758 0 46614758 C G C C C C C C C C C C C C C C C C C C
2 chr2_46615596 0 46615596 T T T T T T T T C C C C C C T T C C T T
2 chr2_46619821 0 46619821 G G G G G G G G G G G G G G G G T T G G
2 chr2_46626849 0 46626849 G G A A A G G G G G G G G G G G G G G G
2 chr2_46637418 0 46637418 A A A A A A A A A A A A A A A A G G A A
2 chr2_46640641 0 46640641 G G G G G G G G G G G G A A G G G G G G
2 chr2_46645847 0 46645847 C C C C C C C C T T T T C C C C C C C C
2 chr2_46650358 0 46650358 C G G G G G G G G G G G G G G G G G G G
2 chr2_46653581 0 46653581 T T T T T T T T T T G T T T T T T T T T
2 chr2_46664231 0 46664231 C G G G G G G G G G G G G G G G G G G G
2 chr2_46665680 0 46665680 A A A A A A A A A A A T A A A A A A A A
2 chr2_46672606 0 46672606 A A A A A A A A G G G G A A A A A A A A
2 chr2_46681261 0 46681261 G G G G G G G G G G G G A A A A G G G G
2 chr2_46681787 0 46681787 G G G G A G G G G G G G G G G G G G G G
2 chr2_46689081 0 46689081 C C C C C C C C C C C C C C T T C C C C
2 chr2_46691779 0 46691779 T T T T T T T T C C C C T T T T T T T T
2 chr2_46712347 0 46712347 C C C C C C C C C C C C C C C C T T C C
2 chr2_46720013 0 46720013 G G G G G G G G G G G G A G G G G G G G
2 chr2_46734202 0 46734202 G G G G G G G G G G G G C C G G G G G G
2 chr2_46739811 0 46739811 G G G G G G G G C C C C G G G G G G G G
2 chr2_46743067 0 46743067 G G G G G G G G G G G G G T G G G G G G
2 chr2_46746952 0 46746952 T T C C C C T T T T T T C C C C C C T T
2 chr2_46760035 0 46760035 C C C C C C C C C T C C C C C C C C C C
2 chr2_46764510 0 46764510 C C C C C C C T C C C C C C C C C C C C
2 chr2_46764766 0 46764766 G G G G A A G G G G G G G G G G G G G G
2 chr2_46770673 0 46770673 A A A A A A A A A A A A A C A A A A A A
2 chr2_46771072 0 46771072 C C C C T T C C C C C C C C C C C C C C
2 chr2_46781350 0 46781350 G G G G G G G G G G A G G G G G G G G G
2 chr2_46784448 0 46784448 G G G G G G G G G G G G C G G G G G G G
2 chr2_46784775 0 46784775 T T C C C C C T C C C C C C C C C C C C
2 chr2_46787497 0 46787497 A A A A A A A A A A A A A C A A A A A A
2 chr2_46788753 0 46788753 G G G G G G G G A A A A G G G G G G G G
2 chr2_46794647 0 46794647 G G G G G G G G G G G G G G A A G G G G
2 chr2_46796144 0 46796144 C C C C C C C C C C C C C T C C C C C C
2 chr2_46797021 0 46797021 G G C C C C G G C C C C C C C C C C G G
2 chr2_46800923 0 46800923 C C C C C C C C C C C C C C C C T T C C
2 chr2_46801936 0 46801936 C C A A A A C C C C C C C C C C C C C C
2 chr2_46812859 0 46812859 C C C C C C C C C C C C C C C C T T C C
2 chr2_46848688 0 46848688 G G G G G G G G A A A G G G G G G G G G
2 chr2_46849170 0 46849170 C C C T C C C C C C C C C C C C C C C C
2 chr2_46854537 0 46854537 C C C C C T C C C C C C C C C C C C C C
2 chr2_46859425 0 46859425 G G G G G G G G A A A A G G G G G G G G
2 chr2_46859713 0 46859713 A A A A A A A A G G G G A A A A A A A A
2 chr2_46861416 0 46861416 C C C C C C C C T T T T C C C C C C C C
2 chr2_46865530 0 46865530 C T C C C C C C C C C C C C C C C C C C
2 chr2_46865787 0 46865787 A A A A A A A A A A A A A A A A G G A A
2 chr2_46867073 0 46867073 G G G G G G G G G G G G G G G G A A G G
2 chr2_46867364 0 46867364 A A A A A A A A C C C C A A A A A A A A
2 chr2_46868335 0 46868335 G G G G A G G G G G G G G G G G G G G G
2 chr2_46873728 0 46873728 C C C C C C C C C C C C C T C C C C C C
2 chr2_46875370 0 46875370 G G G G G G G G A A A A G G G G G G G G
2 chr2_46876923 0 46876923 G G G G G G G G G G G G A G G G G G G G
2 chr2_46878872 0 46878872 C T T T T T C T T T T T T T T T T T T T
2 chr2_46879802 0 46879802 C C G G G G C G G G G G G G G G G G C C
2 chr2_46881671 0 46881671 C C C C C C C C A A A A C C C C C C C C
2 chr2_46882952 0 46882952 G G A A A A G G G G G G G G G G G G G G
2 chr2_46883532 0 46883532 G G G G G G G G A A A A G G G G G G G G
2 chr2_46895289 0 46895289 C C C C C C C C C C C T C C C C C C C C
2 chr2_46900030 0 46900030 G G G G G G G G A A A A G G G G G G G G
2 chr2_46902146 0 46902146 C C C C C C C C T T T T C C C C C C C C
2 chr2_46904432 0 46904432 T T C C C C T T C C C C C C C C C C T T
2 chr2_46914164 0 46914164 C C C C C C C C C C C T C C C C C C C C
2 chr2_46917118 0 46917118 G G G G G G G G G G G G A A G G G G G G
2 chr2_46929930 0 46929930 A A A A A A A A G G G G A A A A A A A A
2 chr2_46929984 0 46929984 G G G G G G G G T T T T G G G G G G G G
2 chr2_46943540 0 46943540 A A A A A A A A G G G G A A A A A A A A
2 chr2_46945153 0 46945153 T T T T T T T T T T T T C C T T T T T T
2 chr2_46945356 0 46945356 C C C C C C C C C C C C A A A A A A C C
2 chr2_46948001 0 46948001 T T T T T T T T C C C C T T T T T T T T
2 chr2_46948767 0 46948767 G G G G G G G G G G G G A A G G A A G G
2 chr2_46957729 0 46957729 G G G G G G G G G G G G A A G G G G G G
2 chr2_46957735 0 46957735 C C T T T T C C C C C T C C C C C C C C
2 chr2_46961998 0 46961998 G G G G T T G G G G G G G G G G G G G G
2 chr2_46964169 0 46964169 G G G G G G G G G G G T G G G G G G G G
2 chr2_46969425 0 46969425 C C C C C C C C C C C C T T C C C C C C
2 chr2_46973785 0 46973785 T T C C T T T T T T T T T T T T T T T T
2 chr2_46975382 0 46975382 C C C C C C C C C C C C T T C C C C C C
2 chr2_46980351 0 46980351 G G G G G G G G G G G G T T G G G G G G
2 chr2_46980423 0 46980423 G G G G G T G G G G G G G G G G G G G G
2 chr2_46987712 0 46987712 A A A A G G A A A A A A A A A A A A A A
2 chr2_46998081 0 46998081 C C C C C C C C C C C C C C C C T T C C
2 chr2_46998415 0 46998415 C C C C C C C C C C C C C C C C T T C C
2 chr2_47015243 0 47015243 G G A A G G G G G G G G G G G G G G G G
2 chr2_47020481 0 47020481 C C C C C C C C T T C T C C C C C C C C
2 chr2_47021627 0 47021627 C C C C T T C C C C C C C C C C C C C C
2 chr2_47024869 0 47024869 A A A A A A A A G G G G A A A A A A A A
2 chr2_47027049 0 47027049 G G G G G G G G G G G G C C C C C C G G
2 chr2_47027070 0 47027070 A A A A A A A A A A A G A A A A A A A A
2 chr2_47029480 0 47029480 T T T T T T T T C C C C T T T T T T T T
2 chr2_47034925 0 47034925 C C C C A C C C C C C C C C C C C C C C
2 chr2_47051333 0 47051333 A C C C C C A C C C C C C C C C C C C C
2 chr2_47051464 0 47051464 A A A A A A A A G G G G A A A A A A A A
2 chr2_47061292 0 47061292 G G G G G G G G G G G G A A G G G G G G
2 chr2_47066542 0 47066542 G G G G G G G G G G G G G G A A G G G G
2 chr2_47073079 0 47073079 A A A A A A A A G G G G A A A A A A A A
2 chr2_47073473 0 47073473 C C C T C C C C C C C C C C C C C C C C
2 chr2_47083941 0 47083941 A A A A A A A A G G G G A A A A A A A A
2 chr2_47098848 0 47098848 C G C C C C C G C C C C C C C C C C C C
2 chr2_47101342 0 47101342 G G G G G G G G C C C C G G G G G G G G
2 chr2_47103102 0 47103102 A G A A A A A A A A A A A A A A A A A A
2 chr2_47103939 0 47103939 C C C C C C C C C C C C T T C C C C C C
2 chr2_47107039 0 47107039 G G G G A G G G G G G G G G G G G G G G
2 chr2_47107349 0 47107349 G G G G G G G G G G G G G G G G A A G G
2 chr2_47111479 0 47111479 G G G G G G A G G G G G G G G G G G G G
2 chr2_47112160 0 47112160 C C C C C T C C C C C T C C C C C C C C
2 chr2_47115238 0 47115238 T T T T T T T T G G G G T T T T T T T T
2 chr2_47116584 0 47116584 C C C C C C C C C C C T C C C C C C C C
2 chr2_47119586 0 47119586 G G A A G G G G G G G G G G G G G G G G
2 chr2_47119604 0 47119604 C C C C C C C C T T C T C C C C C C C C
2 chr2_47129390 0 47129390 T T T T A T T T T T T T T T T T T T T T
2 chr2_47131701 0 47131701 G G G G G G G G G G G G A G G G G G G G
2 chr2_47136474 0 47136474 G G G G G G G G T T G T G G G G G G G G
2 chr2_47139149 0 47139149 G G G G G G G G G G G G A G G G G G G G
2 chr2_47148894 0 47148894 G G G G G G G G C C C G G G G G G G G G
2 chr2_47156526 0 47156526 G G G T G T G G G G G G G G G G G G G G
2 chr2_47158266 0 47158266 A A G G G G A G G G G G G G G G G G A A
2 chr2_47171036 0 47171036 A A A A A A A A G G G G A A A A A A A A
2 chr2_47172503 0 47172503 C C C T C C C C C C C C C C C C C C C C
2 chr2_47172823 0 47172823 A A A A A A A A G G G G A A A A A A A A
2 chr2_47172939 0 47172939 C C C T C C C C C C C C C C C C C C C C
2 chr2_47181577 0 47181577 G G G G G G A G G G G G G G G G G G G G
2 chr2_47182508 0 47182508 G G C G G G G G G G G G G G G G G G G G
2 chr2_47191219 0 47191219 G G A A A A G G A A A A A A A A A A G G
2 chr2_47193021 0 47193021 G G G G G G G G A A A A A G G G G G G G
2 chr2_47193925 0 47193925 G G G G G G G G G G G G A G G G G G G G
2 chr2_47198836 0 47198836 C C C C C C T T C C C C C C C C C C C C
2 chr2_47200532 0 47200532 G G G G A G G G G G G G G G G G G G G G
2 chr2_47205288 0 47205288 C C C C C C C C C C C C C C T T C C C C
2 chr2_47208853 0 47208853 G G G G G G A A G G G G G G G G G G G G
2 chr2_47211197 0 47211197 A A A A A G A A A A A A A A A A A A A A
2 chr2_47214388 0 47214388 G G G G G G G G G G G G G G G G A A G G
2 chr2_47214458 0 47214458 G G G G A G G G G G G G G G G G G G G G
2 chr2_47216509 0 47216509 C C C T C T C C C C C C C C C C C C C C
2 chr2_47220793 0 47220793 G G A G A G G G G G G G G G G G G G G G
2 chr2_47221703 0 47221703 C C C C C C C C A A A A C C C C C C C C
2 chr2_47222716 0 47222716 A A A A A A A A A A A A A A G G A A A A
2 chr2_47225116 0 47225116 C C C C C C C C G G G G C C C C C C C C
2 chr2_47227283 0 47227283 A A A A A A A A G G G G A A A A A A A A
2 chr2_47228455 0 47228455 A A A A A A A A C C C C A A A A A A A A
2 chr2_47244059 0 47244059 G G G G G G G G G G G G G G G G A A G G
2 chr2_47263514 0 47263514 G G G G G G A G G G G G G G G G G G G G
2 chr2_47270096 0 47270096 C C C C C C C C T T T T C C C C C C C C
2 chr2_47270551 0 47270551 C C C C C C C T C C C C C C C C C C C C
2 chr2_47271557 0 47271557 G G G G G G G G G G G G G G G G A A G G
2 chr2_47274541 0 47274541 A A G G G G A A G G G G G G G G G G A A
2 chr2_47275565 0 47275565 G G C C C C G G C C C C G G G G G G G G
2 chr2_47281024 0 47281024 G G A G G G G G G G G G G G G G G G G G
2 chr2_47286551 0 47286551 G G G G G G G G G G G G G G A A G G G G
2 chr2_47305921 0 47305921 A A A A A A A C A A A A A A A A A A C C
2 chr2_47319493 0 47319493 C C C C C C C C C C C C C C C T C C C C
2 chr2_47320428 0 47320428 C C C C C C C C C C C C C C A C C C C C
2 chr2_47331579 0 47331579 T T T T T T T T T T T T T T G T T T T T
2 chr2_47465928 0 47465928 G G G G G G G G G G A G G G G G G G G G
2 chr2_47469295 0 47469295 C C C C C T C C C C C C C C C C C C C C
2 chr2_47471613 0 47471613 C C C C C T C C C C C C C C C C C C C C
2 chr2_47478013 0 47478013 T T T T T T T T T T T T T T T T C C T T
2 chr2_47491707 0 47491707 G G G G G G G G G G G G G G G T G G G G
2 chr2_47497010 0 47497010 A A A A A A A A T T T T A A A A A A A A
2 chr2_47497692 0 47497692 G G G G G G G G G G G G G G G G A A G G
2 chr2_47502839 0 47502839 T T T T T T T T T T T T T T T T A A T T
2 chr2_47507718 0 47507718 C C C C C C C C T T T T C C C C C C C C
2 chr2_47507798 0 47507798 C C C C C C C C C C C C C C C C T T C C
2 chr2_47507911 0 47507911 A A A A A A A A G G G G G G G G G G A A
2 chr2_47525958 0 47525958 C C C C C C C C C C C C C T C C C C C C
2 chr2_47534027 0 47534027 G G G G G G G G G G G G A G G G G G G G
2 chr2_47535879 0 47535879 G G G G G G G G G G G G A A A A A A G G
2 chr2_47542611 0 47542611 A A A A A A A A A A A A T T A A A A A A
2 chr2_47542777 0 47542777 A G G G G G G G G G G G G G G G G G G G
2 chr2_47549151 0 47549151 C C C C C C C C C C C C C C T T C C C C
2 chr2_47550592 0 47550592 G G G G G G G G C C C C G G G G G G G G
2 chr2_47550650 0 47550650 C C C C C C C C C C C C C T C C C C C C
2 chr2_47557590 0 47557590 A A A A A A A A G G G G A A A A A A A A
2 chr2_47573035 0 47573035 C C C C C C C C T T T T C C C C C C C C
2 chr2_47577752 0 47577752 C C C C C T C C C C C T C C C C C C C C
2 chr2_47601692 0 47601692 A A G G G G A A G G G G G G G G G G A A
2 chr2_47601852 0 47601852 T T T T T T C C T T T T T T T T T T C C
2 chr2_47609623 0 47609623 A A A A A A A A C C C C A A A A A A A A
2 chr2_47612800 0 47612800 G G G G G G G G A A A A G G G G G G G G
2 chr2_47625553 0 47625553 A A A A A T A A A A A A A A A A A A A A
2 chr2_47636867 0 47636867 G G G G G G G G A A A A G G G G G G G G
2 chr2_47640437 0 47640437 T T T T T T T T T T T T T T T T C C T T
2 chr2_47646327 0 47646327 G G G G G G A G G G G G G G G G G G G G
2 chr2_47652924 0 47652924 C C T T T T C C C C C C C C C C C C C C
2 chr2_47655509 0 47655509 A G G G G G G G G G G G G G G G G G G G
2 chr2_47672902 0 47672902 G G G G G G G G A A A A G G G G G G G G
2 chr2_47681093 0 47681093 C T C C C C C C C C C C C C C C C C C C
2 chr2_47682029 0 47682029 C C C C C C C C C C C C C C C C A A C C
2 chr2_47682519 0 47682519 C C C C C C C C C C C C C T C C C C C C
2 chr2_47692705 0 47692705 A A A A A A A A T T T T A A A A A A A A
2 chr2_47702585 0 47702585 G G G G G G G G G G G G A A G G G G G G
2 chr2_47703081 0 47703081 C C C C C C C C A A A A C C C C C C C C
2 chr2_47708602 0 47708602 G G G G G G T T G G G G G G G G G G G G
2 chr2_47719461 0 47719461 C C C G C C C C C C C C C C C C C C C C
2 chr2_47723094 0 47723094 A A A A A A A A A A A T A A A A A A A A
2 chr2_47726726 0 47726726 A A A A C C A A A A A A A A A A A A A A
2 chr2_47730851 0 47730851 G G G G G G A G G G G G G G G G G G G G
2 chr2_47731036 0 47731036 C C C C C C C C C C C C C C A A C C C C
2 chr2_47743268 0 47743268 C C C C C C C C C C C C C C T T C C C C
2 chr2_47745012 0 47745012 G G G G G G G G A A A A G G A A G G G G
2 chr2_47745250 0 47745250 C C C C C T C C C C C C C C C C C C C C
2 chr2_47748421 0 47748421 C C C G C C C C C C C C C C C C C C C C
2 chr2_47752251 0 47752251 G G C C G G G G G G G G G G G G G G G G
2 chr2_47752558 0 47752558 A A A A A A A A A A A A A G A A A A A A
2 chr2_47752750 0 47752750 C C C C C C C C C C C T C C C C C C C C
2 chr2_47758388 0 47758388 C C C C C C C C C C C C C C T T C C C C
2 chr2_47775934 0 47775934 C C C C C C C C T T T T C C C C C C C C
2 chr2_47776482 0 47776482 C C C C C C C C T T T T C C C C C C C C
2 chr2_47777356 0 47777356 T T T T T T T T T T T T A T T T T T T T
2 chr2_47781244 0 47781244 T T T T T T T T T T C T T T T T T T T T
2 chr2_47783159 0 47783159 A A A A A A A A G G G G A A A A A A G G
2 chr2_47789928 0 47789928 T T T T T T T T C C C C T T T T T T T T
2 chr2_47804145 0 47804145 G G A G G G G G G G A G G G G G G G G G
2 chr2_47806284 0 47806284 C C C C C C C C C C C C C T C C C C C C
2 chr2_47810036 0 47810036 A A G G G G G G G G G G G G G G G G G G
2 chr2_47811208 0 47811208 C C C C C C C T C C C C C C C C C C C C
2 chr2_47811827 0 47811827 C C C C C C C C C C C C C C C C T T C C
2 chr2_47817965 0 47817965 C C C C C C C C C C C C C C T T C C C C
2 chr2_47823355 0 47823355 T T C C C C T T C C C C C C C C C C T T
2 chr2_47825439 0 47825439 C C C C C C C G C C C C C C C C C C C C
2 chr2_47828975 0 47828975 G G G G G G G G G G G G G T G G G G G G
2 chr2_47831655 0 47831655 G G G G G G G G G G G G A A A A A A G G
2 chr2_47839079 0 47839079 T T T T T T T T T T T T G G T T T T T T
2 chr2_47839283 0 47839283 G G G G G G A G G G G G G G G G G G G G
2 chr2_47845830 0 47845830 G G G G G G G G G G G G A G G G G G G G
2 chr2_47853265 0 47853265 G G G G G G G G G G G G A A G G G G G G
2 chr2_47871643 0 47871643 T T T T T T T T T T T T G G T T T T T T
2 chr2_47887929 0 47887929 A A A A A A A A G G G G A A A A A A A A
2 chr2_47889743 0 47889743 A A A A A A A A A T A T A A A A A A A A
2 chr2_47893424 0 47893424 C C C C C C C C C C C C C C C G C C C C
2 chr2_47907729 0 47907729 G G G G G G G G A A A A G G G G G G G G
2 chr2_47907895 0 47907895 C C C C C C C C C C C C C C C C T T C C
2 chr2_47917948 0 47917948 A A A A A A A A A A A A A A A C A A A A
2 chr2_47924698 0 47924698 G G G G G G G G A A A A G G G G G G G G
2 chr2_47931109 0 47931109 C C C C C T C C C C C C C C C C C C C C
2 chr2_47942443 0 47942443 T T G G G G T T T T T T T T T T T T T T
2 chr2_47958151 0 47958151 G G G G G G G G A A A A G G G G G G G G
2 chr2_47961353 0 47961353 T T T T T T T T C C C C T T T T T T T T
2 chr2_47964152 0 47964152 T T T T A T T T T T T T T T T T T T T T
2 chr2_47966217 0 47966217 T T T T T T T T C C C C T T T T T T T T
2 chr2_47985688 0 47985688 T T C C C C T T C C C C C C C C C C T T
2 chr2_47990980 0 47990980 A A A A A A A A A G A G A A A A A A A A
2 chr2_47999360 0 47999360 A A A A A A A A C C C C A A A A A A A A
2 chr2_48000924 0 48000924 G G A G G G G G G G G G G G G G G G G G
2 chr2_48001399 0 48001399 T T T T T T T T G G G G T T T T T T T T
2 chr2_48001745 0 48001745 C C C C C C C C C C C C C C C C G G C C
2 chr2_48002656 0 48002656 C C C C C C C C C C C C C C T T C C C C
2 chr2_48010412 0 48010412 G G G G G G G G A A A A G G G G G G G G
2 chr2_48011034 0 48011034 C C C C C T C C C C C C C C C C C C C C
2 chr2_48011908 0 48011908 C C C C C C C C C C C C T T C C C C C C
2 chr2_48013806 0 48013806 C C T T T T C C C C C C C C C C C C C C
2 chr2_48016200 0 48016200 G G G G G G G G T T T T G G G G G G G G
2 chr2_48027010 0 48027010 G G G G A G G G G G G G G G G G G G G G
2 chr2_48028890 0 48028890 A A A A A A A C A A A A A A A A A A A A
2 chr2_48035159 0 48035159 T T T T T T T T T T T T T T A A T T T T
2 chr2_48037462 0 48037462 A A G G G G A A A A A A A A A A A A A A
2 chr2_48040469 0 48040469 C C C C C C C C C T C T C C C C C C C C
2 chr2_48043749 0 48043749 C C C C C C C C C C C C C C C C A A C C
2 chr2_48047822 0 48047822 C C C C C C C C G G G G G G G G G G C C
2 chr2_48050726 0 48050726 G G G G A G G G G G G G G G G G G G G G
2 chr2_48050910 0 48050910 T T T T T T T T C C C C C C C C C C T T
2 chr2_48060121 0 48060121 G G G G G G G G G G G G C C G G G G G G
2 chr2_48060436 0 48060436 G G G G G G G G A A A A G G G G G G G G
2 chr2_48072510 0 48072510 G G G G G G G G G G G G A G G G G G G G
2 chr2_48078246 0 48078246 A A A A A G A A A A A A A A A A A A A A
2 chr2_48080702 0 48080702 G G G G G G G G G G G G G G G G A A G G
2 chr2_48082561 0 48082561 C C C C C T C C C C C C C C C C C C C C
2 chr2_48093257 0 48093257 A A A A A G A A A A A A A A A A A A A A
2 chr2_48094340 0 48094340 G G G G G G G G A A A A G G A G G G A A
2 chr2_48095492 0 48095492 G G G G G G G G G G G G G G A A G G G G
2 chr2_48099040 0 48099040 T T T T T T T T G G G G T T T T T T T T
2 chr2_48101373 0 48101373 C C C C C C C C A A A A C C C C C C C C
2 chr2_48118764 0 48118764 G G G G G G G G C C C C G G G G G G G G
2 chr2_48120988 0 48120988 G G G G A G G G G G G G G G G G G G G G
2 chr2_48131245 0 48131245 C C C C C C C C T T T T C C C C C C C C
2 chr2_48150318 0 48150318 A A G G G G A A G G G G G G G G G G A A
2 chr2_48152001 0 48152001 G G A A A A G G G G G G G G G G G G G G
2 chr2_48161004 0 48161004 G G G G G G G G G G G G A G G G G G G G
2 chr2_48163883 0 48163883 C C C C C C C C G G G G C C C C C C C C
2 chr2_48165322 0 48165322 C C C C C C C C C C C C T T T T T T C C
2 chr2_48167162 0 48167162 A A G G G G A A G G G G G G G G G G A A
2 chr2_48167662 0 48167662 T T C C C C T T C C C C C C T T C C T T
2 chr2_48168725 0 48168725 C C C C C C C C C T C C C C C C C C C C
2 chr2_48169169 0 48169169 A A A A A A A A G G G G A A A A A A A A
2 chr2_48170725 0 48170725 A A G G G G A A G G G G G G G G G G A A
2 chr2_48171959 0 48171959 C C C C T T C C C C C C C C C C C C C C
2 chr2_48174100 0 48174100 T T T T T T T T C C C C T T T T T T T T
2 chr2_48175544 0 48175544 G G G G G G G G G G A G G G G G G G G G
2 chr2_48178510 0 48178510 C C C C C C C C C C C C C C T T C C C C
2 chr2_48215645 0 48215645 T T T T A T T T T T T T T T T T T T T T
2 chr2_48217613 0 48217613 C C C C C C C C C C C C C T C C C C C C
2 chr2_48218734 0 48218734 T T T T T T C T T T T T T T T T T T T T
2 chr2_48219121 0 48219121 G G G G G G G G G G A G G G G G G G G G
2 chr2_48220323 0 48220323 A A A A A A A A G G G G A A A A A A A A
2 chr2_48223106 0 48223106 C C C C C T C C C C C C C C C C C C C C
2 chr2_48233772 0 48233772 C C C C C C C T C C C C C C C C C C C C
2 chr2_48233838 0 48233838 G G G G G G G G G G G G G G A A G G G G
2 chr2_48240379 0 48240379 C C C C C C C C T T T T C C C C C C C C
2 chr2_48241755 0 48241755 A A A A A A A A A A A A C C A A C C A A
2 chr2_48242681 0 48242681 A A G G G G A A G G G G G G G G G G A A
2 chr2_48269437 0 48269437 A A A A A A A A G G G G A A A A A A A A
2 chr2_48269802 0 48269802 C C C C C T C C C C C C C C C C C C C C
2 chr2_48270056 0 48270056 G G G G G G G G G G G G C C G G G G G G
2 chr2_48272480 0 48272480 C C C C C C C C C C C C A C C C C C C C
2 chr2_48275049 0 48275049 A A A A A A A A A A A A G G A A A A A A
2 chr2_48277020 0 48277020 C C G G C C C C C C C C C C C C C C C C
2 chr2_48277835 0 48277835 G G G G G G G G G G G G G G A G G G G G
2 chr2_48280125 0 48280125 C C C C C C C C C C C C A A C C C C C C
2 chr2_48282577 0 48282577 G G A A G G G G G G G G G G G G G G G G
2 chr2_48286927 0 48286927 A A G G A A A A A A A A A A A A A A A A
2 chr2_48306815 0 48306815 C C C C C C C C C C C C C T C C C C C C
2 chr2_48310194 0 48310194 C T C C C C C C C C C C C C C C C C C C
2 chr2_48311556 0 48311556 G G G G A G G G G G G G G G G G G G G G
2 chr2_48318118 0 48318118 G G G G G G G G G G G G G G G G A A G G
2 chr2_48319308 0 48319308 C C T T C C C C C C C C C C C C C C C C
2 chr2_48320013 0 48320013 C C C C C C C C C C C T C C C C C C C C
2 chr2_48322790 0 48322790 C C C C C C C C T T T T C C C C C C C C
2 chr2_48323372 0 48323372 A A A A A A A A G G G G A A A A A A A A
2 chr2_48330396 0 48330396 C C C C C C C C C C C C G G G G G G C C
2 chr2_48334020 0 48334020 C C C C C C C C C C C C C C C C T T C C
2 chr2_48338271 0 48338271 C C C C C C C C T T T T C C C C C C C C
2 chr2_48338428 0 48338428 G G G G A A G G G G G G G G G G G G G G
2 chr2_48345350 0 48345350 G G A A G G G G G G G G G G G G G G G G
2 chr2_48364448 0 48364448 A A A A A A A A A A A A G G A A G G A A
2 chr2_48369143 0 48369143 G G A A A G G G G G G G G G G G G G G G
2 chr2_48378501 0 48378501 C C C C C C C C C C C C C C T T C C C C
2 chr2_48378969 0 48378969 C C T T C T C C C C C C C C C C C C C C
2 chr2_48379042 0 48379042 C C C C C T C C C C C C C C C C C C C C
2 chr2_48381827 0 48381827 A A A A A A A A G G G G A A A A A A A A
2 chr2_48382216 0 48382216 G G G G G G G G G G G G A A G G A A G G
2 chr2_48385693 0 48385693 T T C C C C T T C C C C C C C C C C T T
2 chr2_48386106 0 48386106 G G A A A G G G G G G G G G G G G G G G
2 chr2_48387219 0 48387219 C C C C C C C C G G G G C C C C C C C C
2 chr2_48389226 0 48389226 C C C C C C C C T T T T C C C C C C C C
2 chr2_48400380 0 48400380 A A G G G G A A G G G G G G G G G G A A
2 chr2_48411265 0 48411265 A G G G G G G G G G G G G G G G G G G G
2 chr2_48412561 0 48412561 G G G G G G G G G G G G A A G G G G G G
2 chr2_48427616 0 48427616 G G G G G G G G G T G G G G G G G G G G
2 chr2_48435590 0 48435590 T T T T T T T T C C C C T T T T T T T T
2 chr2_48436686 0 48436686 C C C C C T C C C C C C C C C C C C C C
2 chr2_48437342 0 48437342 A A A A A A A A G G G G A A A A A A A A
2 chr2_48445212 0 48445212 G G G G A G G G G G G G G G G G G G G G
2 chr2_48448576 0 48448576 G G G G G G G G A G A G G G G G G G G G
2 chr2_48451578 0 48451578 G G G G G G G G A A A A G G G G G G G G
2 chr2_48453673 0 48453673 T T T T T T T T C C C C T T T T T T T T
2 chr2_48464415 0 48464415 A A A A A A G G A A A A A A A A A A A A
2 chr2_48465790 0 48465790 C C C C C C C C T T T T C C C C C C C C
2 chr2_48471658 0 48471658 G G G G G G G G C C C C C C C C C C G G
2 chr2_48472067 0 48472067 T T C C C C T T C C C C C C T T C C T T
2 chr2_48474622 0 48474622 C C T T T T C C C C C C C C C C C C C C
2 chr2_48481562 0 48481562 A A A A A A A A G G G G A A A A A A A A
2 chr2_48485665 0 48485665 C C C C C C C C C C C C T T C C C C C C
2 chr2_48488547 0 48488547 C C C C C C C C C C C T C C C C C C C C
2 chr2_48490491 0 48490491 C C C C C C C C C C C C C C C C T T C C
2 chr2_48500814 0 48500814 T T T T T T C C T T T T T T T T T T T T
2 chr2_48500851 0 48500851 C C C C T T C C C C C C C C C C C C C C
2 chr2_48517604 0 48517604 G G A A G G G G G G G G G G G G G G G G
2 chr2_48528931 0 48528931 C C T T C T C C C C C C C C C C C C C C
2 chr2_48529406 0 48529406 T T T T C T T T T T T T T T T T T T T T
2 chr2_48549360 0 48549360 C C C C C C C C C G C G C C C C C C C C
2 chr2_48551873 0 48551873 C C T T T T C C C C C C C C C C C C C C
2 chr2_48553019 0 48553019 C C C C C C C C C T C T C C C C C C C C
2 chr2_48553073 0 48553073 G G G G A G G G G G G G G G G G G G G G
2 chr2_48555889 0 48555889 G G T T T T T T T T T T T T T T T T G G
2 chr2_48581647 0 48581647 C C C C C C C C C C C C G G C C C C C C
2 chr2_48583589 0 48583589 G G G G G G G G G G G G C C G G G G G G
2 chr2_48584068 0 48584068 C C C C C C C C C C C C C C T T C C C C
2 chr2_48593605 0 48593605 C C C T T T C C C C C C C C C C C C C C
2 chr2_48596169 0 48596169 T T T T C T T T T T T T T T T T T T T T
2 chr2_48602113 0 48602113 G G G G G G G G A A A A G G G G G G G G
2 chr2_48603508 0 48603508 C C C C A C C C C C C C C C C C C C C C
2 chr2_48618864 0 48618864 G G G G G G G G T T T T G G G G G G G G
2 chr2_48618925 0 48618925 C C C C C C C T C C C C C C C C C C C C
2 chr2_48624115 0 48624115 C C C C C C T T C C C C C C C C C C C C
2 chr2_48631740 0 48631740 C C C C C T C C C C C C C C C C C C C C
2 chr2_48636290 0 48636290 A A A A A A A A G G G G A A A A A A A A
2 chr2_48640967 0 48640967 G G A G G G G G G G G G G G G G G G G G
2 chr2_48641444 0 48641444 C C C C C C C C C C C C C C C T C C C C
2 chr2_48648861 0 48648861 G G G G G G G G G G G G G G C C G G G G
2 chr2_48649971 0 48649971 A A A A A A A A G G G G A A A A A A A A
2 chr2_48653115 0 48653115 T T T T T T T T C C C C T T T T T T T T
2 chr2_48655025 0 48655025 T T G G G G G G G G G G G G G G G G T T
2 chr2_48656859 0 48656859 T T C C C C T T C C C C C C C C C C T T
2 chr2_48660081 0 48660081 G G G G G G G G G G G G G G A G G G G G
2 chr2_48667150 0 48667150 A A G G G G G G G G G G G G G G G G G G
2 chr2_48678939 0 48678939 C C C C C C C C C T C C C C C C C C C C
2 chr2_48678998 0 48678998 T T T T T T T T C C C C T T T T T T T T
2 chr2_48682311 0 48682311 A A A A A A A A C C C C A A A A A A A A
2 chr2_48692094 0 48692094 T T T T T T T T T T T T A A T T T T T T
2 chr2_48694804 0 48694804 G G G G G G G G G G G G G G G G T T G G
2 chr2_48697864 0 48697864 T T C C C C T T C C C C C C C C C C T T
2 chr2_48712127 0 48712127 G G G G G G G G G G G G G G A G G G G G
2 chr2_48715726 0 48715726 T T T T T T T T C C C C T T T T T T T T
2 chr2_48716457 0 48716457 C C C C C C C C T T T T C C C C C C C C
2 chr2_48724735 0 48724735 C C C C C C C C C C C C C T C C C C C C
2 chr2_48726011 0 48726011 C C C C C C C C C C C C T T C C C C C C
2 chr2_48736495 0 48736495 A A A A A A A A C C C C A A A A A A A A
2 chr2_48997205 0 48997205 A A A A A A A A A A A A A A G G A A A A
2 chr2_49002858 0 49002858 C C C C C C C C C C C C T T C C C C C C
2 chr2_49005680 0 49005680 T T T T T T T T G G G G T T T T T T T T
2 chr2_49012838 0 49012838 G G T T T T G G T T T T T T T T T T G G
2 chr2_49014320 0 49014320 C C A A A A C C C C C C C C C C C C C C
2 chr2_49025014 0 49025014 C C T T T T C T T T T T T T T T T T C C
2 chr2_49037381 0 49037381 T T T T T T T T C C C C T T T T T T T T
2 chr2_49044503 0 49044503 T T T T T T T T T T T T T T T T C C T T
2 chr2_49048689 0 49048689 C C C C C C C C C C C C T T T T T T C C
2 chr2_49050967 0 49050967 T T T T T T T T C C C C C C C C C C T T
2 chr2_49054532 0 49054532 C C A A A A C C A A A A A A A A A A C C
2 chr2_49056444 0 49056444 G G A A A A G G A A A A A A A A A A G G
2 chr2_49068402 0 49068402 A A G G G G A A A A A A A A A A A A A A
2 chr2_49069564 0 49069564 T T T T C T T T T T T T T T T T T T T T
2 chr2_49073986 0 49073986 C C C C C C C C C G C C C C C C C C C C
2 chr2_49079996 0 49079996 G G G G G G G G G G G G G G A A G G G G
2 chr2_49090900 0 49090900 G G G G G G G G G G G G G G C C G G G G
2 chr2_49092760 0 49092760 C C C C C C C C C C C C C C C C A A C C
2 chr2_49096552 0 49096552 G G G G G G G G T T T T G G T T G G G G
2 chr2_49104834 0 49104834 T T T T T T T T C T T T T T T T T T T T
2 chr2_49118704 0 49118704 A A G G G G A A G G G G G G G G G G A A
2 chr2_49129016 0 49129016 C C G G G G C C G G G G G G G G G G C C
2 chr2_49130511 0 49130511 T T T T T T T T T T T T C C T T T T T T
2 chr2_49132956 0 49132956 C C C C C C C C C C C C T T C C C C C C
2 chr2_49135778 0 49135778 A A A A A A A A T T T T A A A A A A A A
2 chr2_49143524 0 49143524 T T T T T T T T G G G G T T T T T T T T
2 chr2_49145872 0 49145872 G G G G G G G T G G G G G G G G G G G G
2 chr2_49150284 0 49150284 C C C C C C C C T T T T C C C C C C C C
2 chr2_49152529 0 49152529 A A A A A A A A G G G G A A A A A A A A
2 chr2_49157168 0 49157168 G G G G G G G G C C C C G G G G G G G G
2 chr2_49172480 0 49172480 C C C C C C C C T T T T C C C C C C C C
2 chr2_49182795 0 49182795 G G A A A A G G G G G G G G G G G G G G
2 chr2_49184536 0 49184536 G G G G G G G G G G G G G G G G T T G G
2 chr2_49185506 0 49185506 T T T T C C T T C C C C C C C C C C T T
2 chr2_49186698 0 49186698 G G C C C C G G G G G G G G G G G G G G
2 chr2_49190162 0 49190162 C C C C C C C C C C C C C C G G C C C C
2 chr2_49194289 0 49194289 C C C C C C C C C C C C T T C C C C C C
2 chr2_49202995 0 49202995 G G A A G G G G G G G G G G G G G G G G
2 chr2_49204384 0 49204384 T T T T T T T T C C C C C C C C C C T T
2 chr2_49217350 0 49217350 A A T T T T A T T T T T T T T T T T A A
2 chr2_49218223 0 49218223 G G C C C C G G C C C C C C C C C C G G
2 chr2_49229935 0 49229935 T T T T T T T T T T T T T T T T C C T T
2 chr2_49231253 0 49231253 A A A A A A A A A A A A A A T T A A A A
2 chr2_49233322 0 49233322 G G G G G G G G C C C C G G G G G G G G
2 chr2_49233994 0 49233994 C C C C C C C C C C C C C C T T C C C C
2 chr2_49238995 0 49238995 C C C C C C C C C C C C T T C C C C C C
2 chr2_49253754 0 49253754 A A G G G G A A G G G G G G G G G G A A
2 chr2_49257565 0 49257565 G G G G G G G G A G A G G G G G G G G G
2 chr2_49262141 0 49262141 T T G G G G T T G G G G G G G G G G T T
2 chr2_49268371 0 49268371 A A A A A A A A G G G G A A A A A A A A
2 chr2_49269017 0 49269017 G G G G G G G G G G G G G G A A G G G G
2 chr2_49271779 0 49271779 C C A A A A C C A A A A A A A A A A C C
2 chr2_49271952 0 49271952 T T T T T T T T C C C C T T T T T T T T
2 chr2_49272815 0 49272815 C C C C C C C C G G G G C C C C C C C C
2 chr2_49275697 0 49275697 A A A A A A A A C C C C A A A A A A A A
2 chr2_49277562 0 49277562 G G G G G G G G G G G G G G C C G G G G
2 chr2_49277612 0 49277612 T T T T T T T T T T T T T T C C T T T T
2 chr2_49278741 0 49278741 A A G G G G A A A A A A A A A A A A A A
2 chr2_49279695 0 49279695 T T G G G G T T T T T T T T T T T T T T
2 chr2_49283077 0 49283077 G G G G G G G G C C C C G G G G G G G G
2 chr2_49288614 0 49288614 A A A A A A A A A A A A A A A A G G A A
2 chr2_49291568 0 49291568 C C C C C C C C C C C C T T C C C C C C
2 chr2_49293384 0 49293384 C C C C C C C C C C C C T T C C C C C C
2 chr2_49294218 0 49294218 A A A A A A A A G G G G A A A A A A A A
2 chr2_49295479 0 49295479 G G A A A A G G G G G G G G G G G G G G
2 chr2_49295923 0 49295923 T T T T T T T T C C C C T T T T T T T T
2 chr2_49300623 0 49300623 T T C C C C T T T T T T T T T T T T T T
2 chr2_49307327 0 49307327 A A A A A A A A G G G G A A A A A A A A
2 chr2_49310846 0 49310846 T T T T T T T T C T C T T T T T T T T T
2 chr2_49319608 0 49319608 A A A A A A A A A G A G G G A A A A A A
2 chr2_49323094 0 49323094 G G G G G G G G A A A A G G G G G G G G
2 chr2_49325988 0 49325988 G G G G G G G G G G G G G G C C G G G G
2 chr2_49330795 0 49330795 C C C T C C C C C C C C C C C C C C C C
2 chr2_49339991 0 49339991 A A A A A A A A G G G G A A A A A A A A
2 chr2_49344112 0 49344112 T T T T T T T T T T T T T T T T C C T T
2 chr2_49346140 0 49346140 A A A A A A A A C C C C A A A A A A A A
2 chr2_49348925 0 49348925 T T T T T T T T C C C C T T T T T T T T
2 chr2_49349537 0 49349537 T T T T T T T T T T T T T T T T G T T T
2 chr2_49363220 0 49363220 T T C C C C C T C C C C C C C C C C T T
2 chr2_49371725 0 49371725 C C C C C C C C T T T T C C C C C C C C
2 chr2_49379797 0 49379797 C C C C C C C C C C C C C C C C T T C C
2 chr2_49380731 0 49380731 A A A A A A A A G G G G A A A A A A A A
2 chr2_49382298 0 49382298 A A A A G G A A A A A A A A A A A A A A
2 chr2_49390084 0 49390084 T T C C C C T T T T T T T T T T T T T T
2 chr2_49391312 0 49391312 C C T T C C C C C C C C C C C C C C C C
2 chr2_49399122 0 49399122 G G G G G G G G G G G G G G G G A A G G
2 chr2_49399918 0 49399918 A A A A A A A A A A A A G G A A A A A A
2 chr2_49402190 0 49402190 T T G G G G T T T T T T T T T T T T T T
2 chr2_49402500 0 49402500 C C C C C C C C A C C C C C C C C C C C
2 chr2_49403391 0 49403391 G G G G G G G G A A A A G G G G G G A A
2 chr2_49415121 0 49415121 A A A A A A A A A G A G A A A A A A A A
2 chr2_49418518 0 49418518 A A A A A A A A G G G G G G G G G G A A
2 chr2_49421591 0 49421591 A A A A A A A A A A A A G G A A A A A A
2 chr2_49423796 0 49423796 T T T T T T T T C C C C T T T T T T T T
2 chr2_49425045 0 49425045 T T T T T T T T C C C C T T T T T T T T
2 chr2_49429656 0 49429656 G G A A A A G G G G G G G G G G G G G G
2 chr2_49430736 0 49430736 C C C C C G C C C C C C C C C C C C C C
2 chr2_49436578 0 49436578 G G G G G G G G G G G G C C G G G G G G
2 chr2_49437410 0 49437410 T T T T T T T T T T T T T T T T C C T T
2 chr2_49440863 0 49440863 T T T T T T T T T T T T T T T T C C T T
2 chr2_49441980 0 49441980 C C C C C C C C T T T T T T T T T T C C
2 chr2_49447819 0 49447819 T T T T T T T T C C C C C C C C C C T T
2 chr2_49448000 0 49448000 C C C C C C C C C C C C T T C C C C C C
2 chr2_49449016 0 49449016 C C C C C C C C C C C C G G C C C C C C
2 chr2_49453511 0 49453511 A A A A A A A A A A A A G G A A A A A A
2 chr2_49459865 0 49459865 G G G G G G G G A A A A G G A A G G G G
2 chr2_49460789 0 49460789 G G G G G G G G A A A A G G G G G G G G
2 chr2_49462187 0 49462187 G G G G G G G G A A A A G G G G G G G G
2 chr2_49463437 0 49463437 C C C C C C C C C C C C T T C C C C C C
2 chr2_49464847 0 49464847 A A G G G G A A A A A A A A A A A A A A
2 chr2_49466865 0 49466865 A A A A G G A A A A A A A A A A A A A A
2 chr2_49469060 0 49469060 C C C C C C C C C T C T C C C C C C C C
2 chr2_49477031 0 49477031 G G G G G G A G G G G G G G G G G G G G
2 chr2_49480892 0 49480892 G G G G G G G G T T T T G G G G G G G G
2 chr2_49483047 0 49483047 G G G G G G G G G G G G G G G G A A G G
2 chr2_49485225 0 49485225 C C T T T T C C C C C C C C C C C C C C
2 chr2_49485335 0 49485335 G G A A A A G G A A A A G G G G G G G G
2 chr2_49489768 0 49489768 A A A A A A A A A G G G A A A A A A A A
2 chr2_49497911 0 49497911 T T T T T T C C T T T T T T T T T T T T
2 chr2_49498807 0 49498807 G G G G G G G G A A A A G G G G G G G G
2 chr2_49504614 0 49504614 T T T T T T G G T T T T T T T T T T T T
2 chr2_49517979 0 49517979 C C C C C C C C T T T T C C C C C C C C
2 chr2_49525352 0 49525352 C C C C C C C C T T T T C C C C C C C C
2 chr2_49536076 0 49536076 A A A A A A A A G G G G A A A A A A A A
2 chr2_49537065 0 49537065 A A A A A A A A A G A G A A A A A A A A
2 chr2_49543295 0 49543295 G G G G G G G G G G G G A A G G G G G G
2 chr2_49558466 0 49558466 G G G G G G G G G G G G G G G G A A G G
2 chr2_49570261 0 49570261 G G G G G G G G G G G G A A G G G G G G
2 chr2_49570854 0 49570854 G G G G G G G G G T G T G G G G G G G G
2 chr2_49574778 0 49574778 C C C T T T C C C C C C C C C C C C C C
2 chr2_49593874 0 49593874 C C C C C C C C T T T T C C C C C C C C
2 chr2_49609580 0 49609580 T T T T T T T T T T T T G G T T T T T T
2 chr2_49619232 0 49619232 G G G G G G G G G G G G G G G G G T G G
2 chr2_49620648 0 49620648 T T T T T T T T T T T T G G G G T T T T
2 chr2_49622115 0 49622115 C C C T T T C C C C C C C C C C C C C C
2 chr2_49626360 0 49626360 C C C C C C C C C T C C C C C C C C C C
2 chr2_49628723 0 49628723 G G G G G G G G A A A A G G G G G G G G
2 chr2_49633225 0 49633225 A A A A A A A A A A A A C C A A A A A A
2 chr2_49652285 0 49652285 C C C C C C C C T T T T C C C C C C C C
2 chr2_49656934 0 49656934 C C C C C C C C C C C C T T C C C C C C
2 chr2_49677743 0 49677743 C C C C C C C C C C C C C C C C C T C C
2 chr2_49681126 0 49681126 C C C C C C C C G G G G C C C C C C C C
2 chr2_49692552 0 49692552 C C C C C C C C C T C C C C C C C C C C
2 chr2_49693768 0 49693768 A A A T T T A A A A A A A A A A A A A A
2 chr2_49701141 0 49701141 C C C T C C C C C C C C C C C C C C C C
2 chr2_49701433 0 49701433 T T T T T T T T C C C C T T T T T T T T
2 chr2_49705946 0 49705946 G G G G G G G G C C C C G G G G G G G G
2 chr2_49710814 0 49710814 G G G G G G G G G T T T G G G G G G G G
2 chr2_49723229 0 49723229 G G G G G G G G A A A A G G G G G G G G
2 chr2_49725668 0 49725668 T T C T T T T T T T T T T T T T T T T T
2 chr2_49732290 0 49732290 G G G G G G G G G G G G A A G G G G G G
2 chr2_49733220 0 49733220 G G G G G G G G C C C C G G G G G G G G
2 chr2_49735355 0 49735355 C C C C C C C C T T T T C C C C C C C C
2 chr2_49735957 0 49735957 C C C T C C C C C C C C C C C C C C C C
2 chr2_49746374 0 49746374 C C A C C C C C C C C C C C C C C C C C
2 chr2_49747009 0 49747009 C C C C C C C C T T T T C C C C C C C C
2 chr2_49753703 0 49753703 G G A G G G G G G G G G G G G G G G G G
2 chr2_49755340 0 49755340 G G G G G G G G T T T T G G G G G G G G
2 chr2_49761358 0 49761358 C C C C C C C C C C C C C C A A C C C C
2 chr2_49761637 0 49761637 A A A A A A A A G G G G A A A A A A A A
2 chr2_49763050 0 49763050 T T T T T T T T G G G G T T T T T T T T
2 chr2_49764598 0 49764598 G G C C C C G G C C C C C C C C C C G G
2 chr2_49768087 0 49768087 A A A A A A A A G G G G A A A A A A A A
2 chr2_49783110 0 49783110 G G G G G G G G G G G G G G T T G G G G
2 chr2_49783436 0 49783436 C C C G C C C C C C C C C C C C C C C C
2 chr2_49783496 0 49783496 C C T T T T C C T T T T T T T T T T C C
2 chr2_49791489 0 49791489 C C C C C T C C C C C C C C C C C C C C
2 chr2_49794453 0 49794453 C C C C C C C C G G G G C C C C C C C C
2 chr2_49798403 0 49798403 A A A A A A A A G G G G A A A A A A A A
2 chr2_49806700 0 49806700 C C C C C C C C C C C C C C C C T T C C
2 chr2_49808363 0 49808363 C C C C C C C C C C C C C T C C C C C C
2 chr2_49809037 0 49809037 A A A A A A A A G G G G A A A A A A A A
2 chr2_49809835 0 49809835 G G G G G G G G G G G G A A G G G G G G
2 chr2_49816118 0 49816118 T T T T T T T T C C C C T T T T T T T T
2 chr2_49827028 0 49827028 C C C C A C C C C C C C C C C C C C C C
2 chr2_49838141 0 49838141 C C C C C C C C T T T T C C C C C C C C
2 chr2_49857331 0 49857331 G G G G G G G G G G G G A G G G G G G G
2 chr2_49878106 0 49878106 C C C C C C C T C C C C C C C C C C C C
2 chr2_49879979 0 49879979 C C C C C C C C G G G G C C C C C C C C
2 chr2_49895484 0 49895484 T T T T T T T T A A A A T T T T T T T T
2 chr2_49897228 0 49897228 A A C C C C A A A A A A C C C C C C A A
2 chr2_49901949 0 49901949 C C C C C C C C T T T T C C C C C C C C
2 chr2_49908091 0 49908091 G G A A A A A G A A A A A A A A A A G G
2 chr2_49909271 0 49909271 A A G G G G A A G G G G G G G G G G A A
2 chr2_49911243 0 49911243 G G G G G G G G G G G G G G G G A A G G
2 chr2_49911603 0 49911603 T T C C C C C T C C C C C C C C C C T T
2 chr2_49919468 0 49919468 G G G G C G G G G G G G G G G G G G G G
2 chr2_49930755 0 49930755 C C C C C C C T C C C C C C C C C C C C
2 chr2_49937600 0 49937600 G G G G G G G G C C C C G G G G G G G G
2 chr2_49938833 0 49938833 T T T T T T T T T T T T T T T T C C T T
2 chr2_49939091 0 49939091 G G G G G G A G G G G G G G G G G G G G
2 chr2_49944691 0 49944691 A A A A A A A A A A A A A A A A G G A A
2 chr2_49949583 0 49949583 A A A A A A A A A A A A G G G G A A A A
2 chr2_49951641 0 49951641 C C C C C C C C G G G G C C C C C C C C
2 chr2_49963425 0 49963425 C C C C C C C C C C C C C C T T C C C C
2 chr2_49977713 0 49977713 C C C C C C C C T T T T C C C C C C C C
2 chr2_49980379 0 49980379 G G G G G G G G T T T T G G G G G G G G
2 chr2_49981688 0 49981688 G G G G G G G G A A A A G G G G G G G G
2 chr2_49982626 0 49982626 T T T T T T T T T T T T C T T T T T T T
2 chr2_49983599 0 49983599 G G G G G G G G G G G G G T G G G G G G
2 chr2_49985377 0 49985377 T T T T T T T T C C C C T T T T T T T T
2 chr2_49986828 0 49986828 G G G G G G G G G G G G G G G G A A G G
2 chr2_49988180 0 49988180 C C C C C C C C C C C C C C C C T T C C
2 chr2_49988800 0 49988800 A A T T T T A A T T T T T T T T T T A A
2 chr2_49995650 0 49995650 A A A A A A A A A A A G A A A A A A A A
2 chr2_49996049 0 49996049 G G G G G G G G A G A A G G G G G G G G
2 chr2_49997859 0 49997859 G G G G G G G G A G A A G G G G G G G G
2 chr2_49997914 0 49997914 C C C C C C C C G G G G C C C C C C C C
2 chr2_49998440 0 49998440 G G G G G G G G G G G G A G G G G G G G
2 chr2_49999925 0 49999925 C C C C C C C C C T T T C C C C C C C C
2 chr2_50002413 0 50002413 C C A A A A C C A A A A A A A A A A C C
2 chr2_50002872 0 50002872 C C C C C C C C A A A A C C C C C C C C
2 chr2_50004148 0 50004148 T T T T T T T T A A A A T T T T T T T T
2 chr2_50005144 0 50005144 T T C C C C C T C C C C C C C C C C T T
2 chr2_50006303 0 50006303 A A A A A A A A A A A A A C A A A A A A
2 chr2_50014266 0 50014266 C C C C C C C C C C C C C C C C T T C C
2 chr2_50026084 0 50026084 A A A A A A A A A A A A G G A A G G A A
2 chr2_50027661 0 50027661 T T T T T T T T T T T T T T T T C C T T
2 chr2_50032954 0 50032954 G G A G G G G G G G G G G G G G G G G G
2 chr2_50034816 0 50034816 C C C C C C C C T T C C C C C C C C C C
2 chr2_50034831 0 50034831 G G G G G G G G G G G G C C G G G G G G
2 chr2_50035733 0 50035733 G G G G G G G G G G G G G G A A G G G G
2 chr2_50040533 0 50040533 C C C C C C C C C C C C C C C C T T C C
2 chr2_50042056 0 50042056 C C A C A A C C C C C C C C C C C C C C
2 chr2_50043367 0 50043367 G G G G G G G G G G A G G G G G G G G G
2 chr2_50045975 0 50045975 A A A A A A A A G G G G A A A A A A A A
2 chr2_50048866 0 50048866 G G A A A A G G A A A A A A A A A A G G
2 chr2_50049212 0 50049212 G G G G G G G G G G G G G G A A G G G G
2 chr2_50058018 0 50058018 G G G G G G G G G G G G A G G G G G G G
2 chr2_50063109 0 50063109 T T T T T T T T C C C C T T T T T T T T
2 chr2_50063658 0 50063658 C C C T C C C C C C C C C C C C C C C C
2 chr2_50068191 0 50068191 C C C C C C C C C C C C C C C C C T C C
2 chr2_50069218 0 50069218 A A T T T T A A A A A A T T A A T T A A
2 chr2_50079666 0 50079666 C C A A A A C C A A A A A A A A A A C C
2 chr2_50089552 0 50089552 C C C C C C C C T T T T C C C C C C C C
2 chr2_50096495 0 50096495 A A A A A A A A A A A A G G G G G G A A
2 chr2_50096557 0 50096557 G G A A G G G G G G G G G G G G G G G G
2 chr2_50096765 0 50096765 C C C C C C C C C C C C G G G G G G C C
2 chr2_50097087 0 50097087 A A A A A A A A G G G G A A A A A A A A
2 chr2_50097664 0 50097664 T T C C C C T T C C C C C C C C C C T T
2 chr2_50101311 0 50101311 C C C C C C C C C C C C C C C C C T C C
2 chr2_50119092 0 50119092 A A A A A A A A A A A A A G A A A A A A
2 chr2_50120580 0 50120580 C C C C T T C C C C C C C C C C C C C C
2 chr2_50121198 0 50121198 G G G G A A G G G G G G G G G G G G G G
2 chr2_50128780 0 50128780 A A A A A A A A G G G G A A A A A A A A
2 chr2_50134193 0 50134193 G G G G G G G G A A A A G G G G G G G G
2 chr2_50136805 0 50136805 C C C G C C C C C C C C C C C C C C C C
2 chr2_50138578 0 50138578 A A A A A A A A A A A A A G A A A A A A
2 chr2_50145354 0 50145354 C C C C C C C C T T T T C C C C C C C C
2 chr2_50145493 0 50145493 A A A A A A A A C C C C A A A A A A A A
2 chr2_50145610 0 50145610 G G G G G G G G G G A G G G G G G G G G
2 chr2_50147971 0 50147971 G G G G G G G G G G G G A G G G G G G G
2 chr2_50150520 0 50150520 T T T T C T T T T T T T T T T T T T T T
2 chr2_50159593 0 50159593 A A A A A A A A G G G G A A A A A A A A
2 chr2_50161730 0 50161730 G G A A G G G G G G G G G G G G G G G G
2 chr2_50163126 0 50163126 T T T T T T T T T T T T T T C C T T T T
2 chr2_50164601 0 50164601 A A A A A A A A A A A A G G G G G G A A
2 chr2_50174327 0 50174327 C C C C C T C C C C C T C C C C C C C C
2 chr2_50174339 0 50174339 C C C C C T C C C C C C C T C C C C C C
2 chr2_50178770 0 50178770 G G G G G G G G G G G G G G T T G G G G
2 chr2_50182130 0 50182130 A A A A A G A A A A A A A A G G A A A A
2 chr2_50182472 0 50182472 T T T T T T C T T T T T T T T T T T T T
2 chr2_50188991 0 50188991 G G G G G G G G A A A A G G G G G G G G
2 chr2_50192755 0 50192755 C C C C C C C C A A A A C C C C C C C C
2 chr2_50201214 0 50201214 C C C C C C C C T T T T C C C C C C C C
2 chr2_50206739 0 50206739 C C C C C C C C T T C T C C C C C C C C
2 chr2_50220442 0 50220442 G G G G G T G G G G G G G G G G G G G G
2 chr2_50221508 0 50221508 T T T T T T T T T T T T T T T T G G T T
2 chr2_50225848 0 50225848 T T T T C C T T C C C C C C C C C C T T
2 chr2_50241378 0 50241378 C C C C C C T T C C C C C C C C C C C C
2 chr2_50241838 0 50241838 A A C C C C C C C C C C C C C C C C C C
2 chr2_50242020 0 50242020 G G G G G G G G G G G G G G A A G G G G
2 chr2_50247172 0 50247172 A A A A A A A A A A A A A A G G A A A A
2 chr2_50247585 0 50247585 C C C C C C C C T T T T C C C C C C C C
2 chr2_50256232 0 50256232 G G G G G G G G G G G G G G A A G G G G
2 chr2_50260106 0 50260106 G G G G G G G G G G A G G G G G G G G G
2 chr2_50268938 0 50268938 C C G G C C C C C C C C C C C C C C C C
2 chr2_50274948 0 50274948 T T T T T T C T T T T T T T T T T T T T
2 chr2_50279128 0 50279128 G G A A A A G G G G G G G G G G G G G G
2 chr2_50279172 0 50279172 C C T T T T C C C C C C C C C C C C C C
2 chr2_50283194 0 50283194 T T T T T T T T C C C C T T T T T T T T
2 chr2_50285714 0 50285714 G G A A G G G G G G G G G G G G G G G G
2 chr2_50287016 0 50287016 A A A A A A A A C C A C A A A A A A A A
2 chr2_50287644 0 50287644 A A A A A A A A A A A G A A A A A A A A
2 chr2_50288620 0 50288620 T T T T T T T T T T T T T T T T C C T T
2 chr2_50291824 0 50291824 C C C C C C C C T T T T C C C C C C C C
2 chr2_50296674 0 50296674 C C C C C T C C C C C C C C C C C C C C
2 chr2_50297953 0 50297953 G G G G G G A G G G G G G G G G G G G G
2 chr2_50300638 0 50300638 G G A A G G G G G G G G G G G G G G G G
2 chr2_50301915 0 50301915 G G G G G G G G A A A A G G G G G G G G
2 chr2_50305586 0 50305586 T T T T T T T T C C C C T T T T T T T T
2 chr2_50319398 0 50319398 C C C C C C C C T T T T C C C C C C C C
2 chr2_50320818 0 50320818 C C C C C C C C C C C C A C C C C C C C
2 chr2_50324845 0 50324845 G G G G G G G G A A A A G G G G G G G G
2 chr2_50333982 0 50333982 A A A A A A A A A A A A G G A A A A A A
2 chr2_50336338 0 50336338 C C C C C C C C A A A A C C C C C C C C
2 chr2_50337266 0 50337266 G G G G G G G G C C C C G G G G G G G G
2 chr2_50341146 0 50341146 T T T T T T T T T T T T T T C C T T T T
2 chr2_50341405 0 50341405 A A A A A A A A G G G G A A A A A A A A
2 chr2_50342640 0 50342640 C C C C C T C C C C C C C C C C C C C C
2 chr2_50345200 0 50345200 A A A A A A A A A A A A A A A A A G A A
2 chr2_50346534 0 50346534 C C T T T T C C T T T T T T T T T T C C
2 chr2_50361703 0 50361703 C C C C C C C T C C C C C C C C C C T T
2 chr2_50366157 0 50366157 G G G G C G G G G G G G G G G G G G G G
2 chr2_50367183 0 50367183 G G G G G G G G G T T T G G G G G G G G
2 chr2_50367793 0 50367793 T T C C C C C C C C C C C C C C C C T T
2 chr2_50370083 0 50370083 A A A A A A A G A A A A A A A A A A A A
2 chr2_50372264 0 50372264 T T T T T T T T C C C C T T T T T T T T
2 chr2_50372709 0 50372709 T T T T T T T T G G G G T T T T T T T T
2 chr2_50376522 0 50376522 A A T T A A A A A A A A A A A A A A A A
2 chr2_50379375 0 50379375 A A G G G G G G G G G G G G G G G G A A
2 chr2_50379833 0 50379833 G G G G G G G G G G A G G G G G G G G G
2 chr2_50388784 0 50388784 G G A A G G G G G G G G G G G G G G G G
2 chr2_50391500 0 50391500 C C C C C C C T C C C C C C C C C C C C
2 chr2_50393411 0 50393411 T T T T T T T T C C C C T T T T T T T T
2 chr2_50394333 0 50394333 C C C C C C C C C C C C C C C C G G C C
2 chr2_50399412 0 50399412 C C T T C C C C C C C C C C C C C C C C
2 chr2_50402356 0 50402356 G G A A G G G G G G G G G G G G G G G G
2 chr2_50402805 0 50402805 A A A A A A A A A A A A G G A A A A A A
2 chr2_50414293 0 50414293 T T T T T T T T C C C C T T T T T T T T
2 chr2_50418779 0 50418779 G G G G G G G G G G G G A A G G G G G G
2 chr2_50419948 0 50419948 G G G G G G G G G G G G G G G G A A G G
2 chr2_50423009 0 50423009 C C T T C C C C C C C C C C C C C C C C
2 chr2_50424816 0 50424816 G G G G G G G G C C C C G G G G G G G G
2 chr2_50429911 0 50429911 T T C C C C T T C C C C C C C C T T T T
2 chr2_50430720 0 50430720 C C T T T T C C C C C C T T T T C C C C
2 chr2_50432604 0 50432604 C C C C C C C C A A A A C C C C C C C C
2 chr2_50438427 0 50438427 G G G G G G G G A A A A G G G G G G G G
2 chr2_50438901 0 50438901 G G G G G G G G G G G T G G G G G G G G
2 chr2_50440066 0 50440066 G G G G G G G G T T T T G G G G G G G G
2 chr2_50446381 0 50446381 G G G G G G G G A A G G G G G G G G G G
2 chr2_50448800 0 50448800 C C C C C C C C T T T T C C C C C C C C
2 chr2_50458579 0 50458579 A A A A A A A A A A A A A A A A G G A A
2 chr2_50460267 0 50460267 C C C C C C C C C C C C C C G G C C C C
2 chr2_50460980 0 50460980 C C C C C C C C C C C C C T C C C C C C
2 chr2_50465355 0 50465355 C C C C C C C C C C C C C C G G C C C C
2 chr2_50466149 0 50466149 G G G G A A G G A A A A A A A A A A G G
2 chr2_50466752 0 50466752 G G A A G G G G G G G G A A A A A A G G
2 chr2_50467877 0 50467877 A A A A A A A A G G G G A A A A A A A A
2 chr2_50470340 0 50470340 C C C C C C C C C C C C C C C C T T C C
2 chr2_50497741 0 50497741 A A A A A A A A G G G G A A A A A A A A
2 chr2_50498195 0 50498195 T T C C C C T T T T T T C C C C C C T T
2 chr2_50502164 0 50502164 G G C C G G G G G G G G G G G G G G G G
2 chr2_50502693 0 50502693 A A A A A A A A A A A A A T A A A A A A
2 chr2_50513504 0 50513504 C C C C C C C C C C C C C G C C C C C C
2 chr2_50514739 0 50514739 C C G G G G C C C C C C C C C C C C C C
2 chr2_50516962 0 50516962 G G G G G G G G G G G G C G G G G G G G
2 chr2_50521937 0 50521937 C C C C C C C C C T T T C C C C C C C C
2 chr2_50530613 0 50530613 G G G G G G G G G G G G G G G G A A G G
2 chr2_50537337 0 50537337 A A A A A A A A A A A A A A A A G G A A
2 chr2_50538534 0 50538534 C C A A A A C C C C C C C C C C C C C C
2 chr2_50540948 0 50540948 A A A A A A A A G G G G A A A A A A A A
2 chr2_50541605 0 50541605 G G G G G G G G G G G G G G A A G G G G
2 chr2_50541956 0 50541956 A A A A A A A A G G G G A A A A A A A A
2 chr2_50543782 0 50543782 C C C C A C C C C C C C C C C C C C C C
2 chr2_50545797 0 50545797 T T T T T T T T C C C C T T T T T T T T
2 chr2_50546386 0 50546386 T T T T T T T T T T T T T T C C T T T T
2 chr2_50549601 0 50549601 G G G G A G G G G G G G G G G G G G G G
2 chr2_50550499 0 50550499 C C T T T T C C C C C C C C C C C C C C
2 chr2_50552689 0 50552689 A A A A A A A A A A A A A A G G A A A A
2 chr2_50553950 0 50553950 T T T T T T T T T T T T T T T T A A T T
2 chr2_50556426 0 50556426 C C C C C C C C C C C C T T C C C C C C
2 chr2_50563503 0 50563503 A A T T A T A A A A A A A A A A A A A A
2 chr2_50576593 0 50576593 C C C C C C C C T T T T C C C C C C C C
2 chr2_50576759 0 50576759 C C C C C C C C T T T T T T T T T T C C
2 chr2_50583817 0 50583817 G G G G G G G G A A A A G G G G G G G G
2 chr2_50588583 0 50588583 C C C C C C C C G G G G C C C C C C C C
2 chr2_50588856 0 50588856 G G G G G G G G T T T T G G G G G G G G
2 chr2_50589191 0 50589191 C C C C C C C C C C C C T T C C C C C C
2 chr2_50591705 0 50591705 G G G G G G G G A A A A G G G G G G G G
2 chr2_50592145 0 50592145 G G G G G G G G A A A A G G G G G G G G
2 chr2_50593139 0 50593139 A A A A A A A A G G G G A A A A A A A A
2 chr2_50593363 0 50593363 G G G G G G G G G G G G A A G G G G G G
2 chr2_50601833 0 50601833 A A A A A A A A A A A A A A A A T T A A
2 chr2_50602480 0 50602480 A A G G G G A A A A A A A A A A A A A A
2 chr2_50607129 0 50607129 G G G G G G G G A A A A G G G G G G G G
2 chr2_50610764 0 50610764 G G G G G G G G G G G G A G G G G G G G
2 chr2_50613901 0 50613901 A A A A A A A A G G G G A A A A A A A A
2 chr2_50623212 0 50623212 G G G G G G G G C C C C G G G G G G G G
2 chr2_50626365 0 50626365 A A A A A A A A C C C C A A A A A A A A
2 chr2_50627073 0 50627073 G G A A A G G G G G G G G G G G G G G G
2 chr2_50635863 0 50635863 T T T T T T T T T T T T C C T T C C T T
2 chr2_50636140 0 50636140 T T T T T T T T C C C C T T T T T T T T
2 chr2_50638807 0 50638807 T T C C C C C T C C C C C C C C C C T T
2 chr2_50651732 0 50651732 C C C C C C C C C C C C C C C C T T C C
2 chr2_50665424 0 50665424 C C C C C T C C C C C C C C C C C C C C
2 chr2_50669379 0 50669379 A A G G G G A G G G G G G G G G G G G G
2 chr2_50670776 0 50670776 G G G G G G G G A A A A G G G G G G G G
2 chr2_50681691 0 50681691 C C C C C C C C T T C T C C C C C C T T
2 chr2_50682213 0 50682213 G G G G G G G G T T T T G G G G G G G G
2 chr2_50686488 0 50686488 G G G G G G G G A A A A G G G G G G G G
2 chr2_50705057 0 50705057 T T C T T T T T T T T T T T T T T T T T
2 chr2_50711109 0 50711109 G G G G G G G G G G G G C C C C C C G G
2 chr2_50714531 0 50714531 T T T T T T T T A A A A T T T T T T T T
2 chr2_50715879 0 50715879 G G G G G G G G G G G G G G A A G G G G
2 chr2_50722934 0 50722934 G G G G G G G G A A A A G G G G G G G G
2 chr2_50724256 0 50724256 G G G G G G G G G G G G G G G G A G G G
2 chr2_50728897 0 50728897 G G G G G G G T G G G G G G G G G G G G
2 chr2_50731373 0 50731373 G G G G G G G G G G G G G G A A G G G G
2 chr2_50731572 0 50731572 C C C C C C C C C C C T C C C C C C C C
2 chr2_50738723 0 50738723 C C C C C C C C C C A C C C C C C C C C
2 chr2_50738858 0 50738858 A A A A A A A A A A A G A A A A A A A A
2 chr2_50742228 0 50742228 G G G G G G G G G G A G G G G G G G G G
2 chr2_50744312 0 50744312 G G G G G G G G A A A G G G G G G G G G
2 chr2_50747840 0 50747840 T T T T T T T T G G G T T T T T T T T T
2 chr2_50750292 0 50750292 C C C C C C C C T T T T C C C C C C C C
2 chr2_50754304 0 50754304 A A A A A A A A G G A A A A A A A A A A
2 chr2_50757429 0 50757429 C C C C C C C C C C C C C C T T C C C C
2 chr2_50764476 0 50764476 C C C C C C C C C C C C C C G G C C C C
2 chr2_50770672 0 50770672 A A A A A A A A A A A A A A A A A G A A
2 chr2_50771201 0 50771201 G G G G G G G G A A A A G G G G G G G G
2 chr2_50775748 0 50775748 C C C C C C C C C C C C A C C C C C C C
2 chr2_50778126 0 50778126 C C C C C C C T C C C C T T T T T T T T
2 chr2_50778884 0 50778884 T T C C C C C T C C C C C C C C C C C C
2 chr2_50780228 0 50780228 C C T T C C C C C C C C C C C C C C C C
2 chr2_50786316 0 50786316 T T T T T T T T G G G G T T T T T T T T
2 chr2_50786865 0 50786865 A A A A A A A A A A A G A A A A A A A A
2 chr2_50792209 0 50792209 A A G G G G A A A A A A A A A A A A A A
2 chr2_50792415 0 50792415 C C C C C C C C G G G G C C C C C C C C
2 chr2_50801599 0 50801599 G G G G A G G G G G G G G G G G G G G G
2 chr2_50816992 0 50816992 G G G G G G G G G G G G G G G G A A G G
2 chr2_50818565 0 50818565 C C C C C C C C C C C C C G C C C C C C
2 chr2_50819159 0 50819159 G G G G G G G G G G G G G G A A G G G G
2 chr2_50822511 0 50822511 A A A A A A A A A A A A A A A A G G A A
2 chr2_50822545 0 50822545 G G G G G G G G G G G G A A G G G G G G
2 chr2_50823346 0 50823346 C C C C C G C C C C C C C C C C C C C C
2 chr2_50832328 0 50832328 A A A A A C A A A A A A A A A A A A A A
2 chr2_50832871 0 50832871 G G G G G G G G G G G G A A A A G G G G
2 chr2_50837032 0 50837032 G G G G G G G G G G G G A A A A A A G G
2 chr2_50838994 0 50838994 A A A A G G A A A A A A A A A A A A A A
2 chr2_50849568 0 50849568 A A A A A A A A A A A A A G A A A A A A
2 chr2_50863152 0 50863152 T T T T C T T T T T T T T T T T T T T T
2 chr2_50866665 0 50866665 A A A A A A A A G G G G A A A A A A A A
2 chr2_50866953 0 50866953 T T G G T T T T T T T T T T T T T T T T
2 chr2_50869375 0 50869375 T T T T T T T T C T T T T T T T T T T T
2 chr2_50872068 0 50872068 G G G G G G G G G T G G G G G G G G G G
2 chr2_50878230 0 50878230 G G G G G G G G A A A A G G G G G G G G
2 chr2_50884929 0 50884929 A A A A A A A A A A A A A A C C A A A A
2 chr2_50886588 0 50886588 G G G G A G G G G G G G G G G G G G G G
2 chr2_50895135 0 50895135 T T T T T T T T G G G G T T T T T T T T
2 chr2_50897420 0 50897420 T T T T T T T T G G G G T T T T T T T T
2 chr2_50903038 0 50903038 G G G G G G A G G G G G G G G G G G G G
2 chr2_50908434 0 50908434 A A A A A A A A A A A A T T T T T T A A
2 chr2_50910667 0 50910667 G G C C C C G G C C C C C C C C C C G G
2 chr2_50914945 0 50914945 G G A A A A G G A A A A A A A A A A G G
2 chr2_50924076 0 50924076 C C T T T T C C T T T T T T T T T T C C
2 chr2_50929711 0 50929711 T T C C C C C T C C C C C C C C C C T T
2 chr2_50933243 0 50933243 G G G G G G G G G G G G C G G G G G G G
2 chr2_50935215 0 50935215 G G G G A G G G G G G G G G G G G G G G
2 chr2_50936994 0 50936994 G G G G A G G G G G G G G G G G G G G G
2 chr2_50947542 0 50947542 T T C C C C C T C C C C C C C C C C C C
2 chr2_50951265 0 50951265 C C C C C C C C C T C C C C C C C C C C
2 chr2_50955287 0 50955287 C C C C C C C C C C C C C C G G C C C C
2 chr2_50956877 0 50956877 A A A A C C A A A A A A A A A A A A A A
2 chr2_50960001 0 50960001 C C T T C C C C C C C C C C C C C C C C
2 chr2_50962416 0 50962416 C C C C C C C C C C C C C C C C T T C C
2 chr2_50966919 0 50966919 G G G G A A G G G G G G G G G G G G G G
2 chr2_50967718 0 50967718 T T C C T T T T T T T T T T T T T T T T
2 chr2_50968122 0 50968122 G G G G A A G G G G G G G G G G G G G G
2 chr2_50968263 0 50968263 G G G G G G G G G G G G A G G G G G G G
2 chr2_50970756 0 50970756 G G G G G G G G G G G T G G G G G G G G
2 chr2_50983282 0 50983282 C C C C C C C C C C C C C C C C T T C C
2 chr2_50985710 0 50985710 A A A A G G A A A A A A A A A A A A A A
2 chr2_50988367 0 50988367 A A G G G G A A G G G G G G G G G G A A
2 chr2_50991040 0 50991040 A A A A A A A A A A A A A A A A C C A A
2 chr2_50993361 0 50993361 A A A A A A A A A G A A A A A A A A A A
2 chr2_51000921 0 51000921 C C C C C C C C T T T T C C C C C C C C
2 chr2_51010679 0 51010679 C C C C C C C T C C C C C C C C C C C C
2 chr2_51012249 0 51012249 C C C C C C C C C C C C T T C C C C C C
2 chr2_51013087 0 51013087 T T C C T T T T C C C C T T T T T T T T
2 chr2_51016686 0 51016686 A A A A A A A A G G G G A A A A A A A A
2 chr2_51019616 0 51019616 C C C C C T C C C C C C C C C C C C C C
2 chr2_51026649 0 51026649 G G G G G G G G G G G G C G G G G G G G
2 chr2_51027992 0 51027992 G G G G G G G G G G G G G G G G A A A A
2 chr2_51030029 0 51030029 A A A A A A A A T T T T A A A A A A A A
2 chr2_51044441 0 51044441 C C C C C C C C C C C C C C T T C C C C
2 chr2_51044883 0 51044883 A A A A A A A A T T T T A A A A A A A A
2 chr2_51046831 0 51046831 C C C C C C C C C C C T C C C C C C C C
2 chr2_51048374 0 51048374 T T T T T T T T C C C C T T T T T T T T
2 chr2_51049529 0 51049529 T T T T T T T T A A A A T T T T T T T T
2 chr2_51052769 0 51052769 T T T T T T T T C C C C T T T T T T T T
2 chr2_51053224 0 51053224 A A A A A A A A A A A A A C A A A A A A
2 chr2_51063958 0 51063958 A A A A A A A A A A A A A G A A A A A A
2 chr2_51064269 0 51064269 G G G G G G G G T T T T G G G G G G G G
2 chr2_51068034 0 51068034 C C C C A C C C C C C C C C C C C C C C
2 chr2_51069818 0 51069818 A A G G G G A G G G G G G G G G G G A A
2 chr2_51084829 0 51084829 A A A A A A A A G G G G A A A A A A A A
2 chr2_51095058 0 51095058 C C C C C C C C C C C C C G C C C C C C
2 chr2_51095827 0 51095827 G G G G G G G G G G A G G G G G G G G G
2 chr2_51098307 0 51098307 G G G G G G G G G G G G G G G G A A G G
2 chr2_51102829 0 51102829 C C T T T T C C C C C C C C C C C C C C
2 chr2_51103583 0 51103583 C C C C C C C C T T T T C C C C C C C C
2 chr2_51103677 0 51103677 G G G G G G G G G G G G G G G G T T G G
2 chr2_51103935 0 51103935 A A A A A A A T A A A A A A A A A A A A
2 chr2_51106346 0 51106346 A A A A A A A A G G G G A A A A A A A A
2 chr2_51116788 0 51116788 G G G G G G G G T T T T G G G G G G G G
2 chr2_51120287 0 51120287 G G G G G G G G A A A A G G G G G G G G
2 chr2_51123523 0 51123523 C C C C C C C C C C C C C C T T C C C C
2 chr2_51130161 0 51130161 C C C C C C C C C G C G C C C C C C C C
2 chr2_51130780 0 51130780 T T T T T T T T T T T T T T G G T T T T
2 chr2_51134321 0 51134321 G G G G G G G G A A A A G G G G G G G G
2 chr2_51135432 0 51135432 A A T T T T A A A A A A A A A A A A A A
2 chr2_51135485 0 51135485 G G G G G G G G G G G G G G A G G G G G
2 chr2_51136249 0 51136249 G G G G G G G G G G G G A A G G G G G G
2 chr2_51137662 0 51137662 T T T T T T T T C C C C T T T T T T T T
2 chr2_51143958 0 51143958 G G C C C C C G C C C C C C C C G G G G
2 chr2_51152328 0 51152328 C C C C C C C C C C C C C C T T C C C C
2 chr2_51158262 0 51158262 T T T T T T T T C T C T T T T T T T T T
2 chr2_51173751 0 51173751 G G G G A A G G G G G G G G G G G G G G
2 chr2_51178259 0 51178259 G G G G G G G G A A A A G G G G G G G G
2 chr2_51179374 0 51179374 A A A A A A A A A A A A A A G G A A A A
2 chr2_51182331 0 51182331 C C C C C C C C C C C C T T C C C C C C
2 chr2_51194061 0 51194061 C C C C C C C C G G G G C C C C C C C C
2 chr2_51194748 0 51194748 C C C C C C C C T T T T C C C C C C C C
2 chr2_51196681 0 51196681 G G G G G G G G T T T T G G G G G G G G
2 chr2_51207266 0 51207266 A A A A A A A A A A A A G G G G G G A A
2 chr2_51213711 0 51213711 C C C C C C C C C C C C T T C C C C C C
2 chr2_51215121 0 51215121 T T T T T T T T T T T T T T G G T T T T
2 chr2_51215410 0 51215410 T T T T T T T T C C C C T T C C T T T T
2 chr2_51217964 0 51217964 T T T T T T T T T T G T T T T T T T T T
2 chr2_51223825 0 51223825 G G G G G G G G C G C G G G G G G G G G
2 chr2_51226237 0 51226237 A A A A G G A A A A A A A A A A A A A A
2 chr2_51249139 0 51249139 G G G G G G G G T T T T G G G G G G G G
2 chr2_51252356 0 51252356 G G G G G G G G G G G G G G G G C C G G
2 chr2_51261789 0 51261789 G G G G G G G G G G G G G G T T G G G G
2 chr2_51272475 0 51272475 C C C C C C C C T T T T C C C C C C C C
2 chr2_51272501 0 51272501 T T T T T T T T C C C C T T T T T T T T
2 chr2_51276686 0 51276686 G G G G G G G G G G G G G G A A G G G G
2 chr2_51285836 0 51285836 A A G G G G A G G G G G G G G G G G A A
2 chr2_51285867 0 51285867 C C C C C C C C C C C C C C T T C C C C
2 chr2_51289490 0 51289490 C C C C C C C C C C C C C C C C A A C C
2 chr2_51289709 0 51289709 C C C C C C C C C C C C C C C C T T C C
2 chr2_51290310 0 51290310 G G G G G G G G G G A G G G G G G G G G
2 chr2_51291815 0 51291815 T T T T T T T T T T T T T T T T C C T T
2 chr2_51292948 0 51292948 C C C C C C C C C T C C C C C C C C C C
2 chr2_51297975 0 51297975 C C T T T T C C C C C C C C C C C C C C
2 chr2_51303238 0 51303238 G G A A A A G G G G G G G G G G G G G G
2 chr2_51306009 0 51306009 T T T T G T T T T T T T T T T T T T T T
2 chr2_51314313 0 51314313 C C C C C T C C C C C C C C C C C C C C
2 chr2_51331909 0 51331909 A A A A A A A A C C C C A A A A A A A A
2 chr2_51354975 0 51354975 A A A A G G A A A A A A A A A A A A A A
2 chr2_51355498 0 51355498 T T T T T T T T A A A A T T T T T T T T
2 chr2_51356666 0 51356666 A A A A A A A A A G A A A A A A A A A A
2 chr2_51360567 0 51360567 G G G G G G A G G G G G G G G G G G G G
2 chr2_51361103 0 51361103 G G G G G G A G A A A A G G G G G G G G
2 chr2_51365388 0 51365388 T T T T T T T T T T T T C T T T T T T T
2 chr2_51369710 0 51369710 G G G G A G G G G G G G G G G G G G G G
2 chr2_51375362 0 51375362 T T T T T T T T T T T T T T T T G G T T
2 chr2_51396947 0 51396947 A A A A A A A A A A A A A A G G A A A A
2 chr2_51402110 0 51402110 C C C C C C C C C C C C C C C C A A C C
2 chr2_51409308 0 51409308 A A A A A A A A A A A G A A A A A A A A
2 chr2_51419052 0 51419052 A A G G G G A A G G G G A A A A A A A A
2 chr2_51428461 0 51428461 A A A A A A A A G G G G A A A A A A A A
2 chr2_51430025 0 51430025 A A A A A A A A G G G G A A A A A A A A
2 chr2_51431783 0 51431783 A A A A A G A A A A A A A A A A A A A A
2 chr2_51433076 0 51433076 C C T T T T C C C C C C C C C C C C C C
2 chr2_51446347 0 51446347 G G G G G G G G G G G G G G G G T T G G
2 chr2_51451863 0 51451863 C C C C C C C C C C C C C T C C C C C C
2 chr2_51462644 0 51462644 C C C C C T C C C C C C C C C C C C C C
2 chr2_51468137 0 51468137 T T T T T T T T C T C C T T T T T T T T
2 chr2_51472928 0 51472928 G G G G G G G G G G G G G G C C G G G G
2 chr2_51473886 0 51473886 T T T T T T T T T T T T G T T T T T T T
2 chr2_51478651 0 51478651 C C T T T T C C C C C C C C C C C C C C
2 chr2_51478659 0 51478659 G G T T T T G G G G G G G G G G G G G G
2 chr2_51480083 0 51480083 C C C C C C C C T T T T C C C C C C C C
2 chr2_51485497 0 51485497 C C C C C C C C C C C C C C C C T T C C
2 chr2_51485818 0 51485818 A A A A A A A A G G G G A A A A A A A A
2 chr2_51485896 0 51485896 C C C C C C C C C T C C C C C C C C C C
2 chr2_51487772 0 51487772 G G G G G G G G C C C C G G G G G G G G
2 chr2_51492533 0 51492533 G G G G G G G G G G C G G G G G G G G G
2 chr2_51520736 0 51520736 C C C C C C C C T T T T C C C C C C C C
2 chr2_51521847 0 51521847 C C T T T T C C C C C C C C C C C C C C
2 chr2_51522621 0 51522621 C C C C C C C C C C C C T T C C C C C C
2 chr2_51522689 0 51522689 T T C C C C T T C C C C C C C C C C T T
2 chr2_51531525 0 51531525 C C C C C C C C T T T T C C C C C C C C
2 chr2_51532088 0 51532088 T T T T T T T T C C C C T T T T T T T T
2 chr2_51535245 0 51535245 C C C C C C C C T T T T C C C C C C C C
2 chr2_51537065 0 51537065 G G G G G G G G A A A A G G G G G G G G
2 chr2_51537422 0 51537422 G G G G G G G G G G A G G G G G G G G G
2 chr2_51537992 0 51537992 A A A A A A A A G G G G A A A A A A A A
2 chr2_51542654 0 51542654 C C C C C C C C C C A C C C C C C C C C
2 chr2_51543322 0 51543322 A A G G G G A A G G G G G G G G G G A A
2 chr2_51543573 0 51543573 T T T T T T T T T T T T C C C C C C T T
2 chr2_51546302 0 51546302 C T C C C C C C C C C C C C C C C C C C
2 chr2_51548603 0 51548603 G G G G G G C G G G G G G G G G G G G G
2 chr2_51556699 0 51556699 C C C C C C C C C C C C C C T T C C C C
2 chr2_51558386 0 51558386 A A G G G G A A G G G G A A A A A A A A
2 chr2_51564797 0 51564797 A A A A A A A A G G G G G G G G G G A A
2 chr2_51569921 0 51569921 T T T T T T T T G G G G T T T T T T T T
2 chr2_51575898 0 51575898 C C C C C C C C T T T T C C C C C C C C
2 chr2_51576674 0 51576674 A A A A A A A A G G G G A A A A A A A A
2 chr2_51577214 0 51577214 C C C C C C A C C C C C C C C C C C C C
2 chr2_51580608 0 51580608 C C T T T T C C C C C C T T T T T T C C
2 chr2_51585306 0 51585306 C C A A A A C C A A A A A A A A A A C C
2 chr2_51585375 0 51585375 G T G G G G G T G G G G G G G G G G G G
2 chr2_51587692 0 51587692 T T T T T T T T T T T T T T A A T T T T
2 chr2_51587941 0 51587941 G G G G G G G G G G G G G G G G C C G G
2 chr2_51590076 0 51590076 T T C C C C T T C C C C C C C C C C T T
2 chr2_51593826 0 51593826 A A A A A A A A C C C C A A A A A A A A
2 chr2_51596950 0 51596950 G G G G G G A G G G G G G G G G G G G G
2 chr2_51599520 0 51599520 G G A A A A G G G G G G G G G G G G G G
2 chr2_51603833 0 51603833 T T T T T T T T C C C C T T T T T T T T
2 chr2_51609571 0 51609571 G G G G G G G G A A A A G G G G G G G G
2 chr2_51613675 0 51613675 G G G G G G G G A A A A G G G G G G G G
2 chr2_51622402 0 51622402 T T T T T T T T C T C T T T T T T T T T
2 chr2_51633071 0 51633071 G G G G G G G G G G G G G G G G C C G G
2 chr2_51636504 0 51636504 T T T T T T T T C C C C T T T T T T T T
2 chr2_51640351 0 51640351 G G A A G G G G G G G G G G G G G G G G
2 chr2_51643417 0 51643417 C C C C C C C C C C C C T T C C C C C C
2 chr2_51651716 0 51651716 C C C C C C C C C C C C G G C C C C C C
2 chr2_51656179 0 51656179 T T T T T T T T C C C C T T T T T T T T
2 chr2_51660965 0 51660965 C C C C C C C C C T T T C C C C C C C C
2 chr2_51661027 0 51661027 A A A A A A A A A A A A A A C C A A A A
2 chr2_51661653 0 51661653 G G G G G G G G A A A A G G G G G G G G
2 chr2_51662534 0 51662534 T T T T T T T T C C C C T T T T T T T T
2 chr2_51663298 0 51663298 C C C C C C C C C C C C C T C C C C C C
2 chr2_51664697 0 51664697 A A A A A C A A A A A A A A A A A A A A
2 chr2_51666033 0 51666033 A A A A A A A A G G G G A A A A A A A A
2 chr2_51673093 0 51673093 T T T T T T T T T T T T T T C C T T T T
2 chr2_51674740 0 51674740 A A G G A A A A A A A A A A A A A A A A
2 chr2_51679152 0 51679152 C C C C C C C C C T C T C T C C C C C C
2 chr2_51679746 0 51679746 T T T T T T T T C C C C T T T T T T T T
2 chr2_51680601 0 51680601 G G G G G G G G G G G G G G G G A A G G
2 chr2_51681748 0 51681748 C C T T T T C C C C C C C C C C C C C C
2 chr2_51683669 0 51683669 A A A A A A A A A G A A A A A A A A A A
2 chr2_51689172 0 51689172 T T A A A A T T T T T T T T T T T T T T
2 chr2_51689789 0 51689789 G G G G G G G G A G A G G G G G G G G G
2 chr2_51696207 0 51696207 C C C C C C C C T T T T C C C C C C C C
2 chr2_51699485 0 51699485 G G G G G G G G A A A G G G G G G G G G
2 chr2_51707472 0 51707472 T T T T T T T T T T T T T T C C T T T T
2 chr2_51709200 0 51709200 G G G G G G G G G G G G G G A A G G G G
2 chr2_51713629 0 51713629 A A A A A A A A G G G G A A A A A A A A
2 chr2_51718932 0 51718932 C C C C C C C C C C C C C T C C C C C C
2 chr2_51720086 0 51720086 C C C C C C C C C C C C C C A A C C C C
2 chr2_51720484 0 51720484 C C C C C C C T C C C C C C C C C C T T
2 chr2_51723461 0 51723461 G G G G G G G G A A A A G G G G G G G G
2 chr2_51723829 0 51723829 C G C C C C C C C C C C C C C C C C C C
2 chr2_51726267 0 51726267 G G G G G G G G G G G G G G G G T T G G
2 chr2_51727410 0 51727410 C C T T T T C T T T T T T T T T T T T T
2 chr2_51734420 0 51734420 G G G G G G G G A G G G G G G G G G G G
2 chr2_51737363 0 51737363 G G G G G G G G G G G G G G G G A A G G
2 chr2_51739242 0 51739242 A A A A A A A A G G G G A A A A A A A A
2 chr2_51740491 0 51740491 C C C C C C C C C C C C C C C C T T C C
2 chr2_51744355 0 51744355 A A T T T T A A T T T T T T T T A A A A
2 chr2_51745412 0 51745412 A A G G G G A A A A A A A A A A A A A A
2 chr2_51745898 0 51745898 C C C C C C C C C C C C T T T T C C C C
2 chr2_51748674 0 51748674 C C C C C C C T C C C C C C C C C C C C
2 chr2_51752011 0 51752011 C C C C C C C C C C C C T T C C C C C C
2 chr2_51752107 0 51752107 T T T T T T T T T T C T T T T T T T T T
2 chr2_51761609 0 51761609 C C T T T T C C T T T T T T T T T T C C
2 chr2_51761810 0 51761810 G G G G G G G G G G G G G G T T G G G G
2 chr2_51767100 0 51767100 T T T T T T T T T T T T T T T T C C T T
2 chr2_51769923 0 51769923 G G G G G G G G C C C C G G G G G G G G
2 chr2_51771998 0 51771998 G G G G G G G G A A A A G G G G G G G G
2 chr2_51778156 0 51778156 C C C C C C C C T T T T C C C C C C C C
2 chr2_51783711 0 51783711 G G G G G G G G A A A A G G G G G G G G
2 chr2_51784286 0 51784286 C C A A A A C C C C C C C C C C C C C C
2 chr2_51791016 0 51791016 A A A A A A A A T T T T A A A A A A A A
2 chr2_51792417 0 51792417 G G G G G G G G G G G G A G G G G G G G
2 chr2_51794815 0 51794815 A A A A A A A A A A A A G G G G A A A A
2 chr2_51796974 0 51796974 C C C C C C C C C C C C C T C C C C C C
2 chr2_51800994 0 51800994 G G G G G G G G G G G G G G A A G G G G
2 chr2_51805197 0 51805197 G G G G G G G G G G G G G G A A G G G G
2 chr2_51805539 0 51805539 A A A A A A A A A T A A A A A A A A A A
2 chr2_51805663 0 51805663 G G G G G G G G A G G G G G G G G G G G
2 chr2_51806065 0 51806065 C T C C C C C C C C C C C C C C C C T T
2 chr2_51811426 0 51811426 C C C C C C C C C C C C C C C C T T C C
2 chr2_51823843 0 51823843 C C C C C C C C C C C C T T C C C C C C
2 chr2_51833808 0 51833808 G G G G G G G G G G G G G G T T G G G G
2 chr2_51839649 0 51839649 A G G G G G G G G G G G G G G G G G G G
2 chr2_51845820 0 51845820 A A A A A A A A G G G G A A A A A A A A
2 chr2_51847833 0 51847833 T T T T C C T T T T T T T T T T T T T T
2 chr2_51848370 0 51848370 A A A A A A A A A A A A A A G G A A A A
2 chr2_51849362 0 51849362 A A A A A A A A A A A A A A A A G G A A
2 chr2_51849572 0 51849572 C C C C G G C C C C C C C C C C C C C C
2 chr2_51849763 0 51849763 T T T T C T T T T T T T T T T T T T T T
2 chr2_51855419 0 51855419 G G G G G G G G G G G G G G A A G G G G
2 chr2_51866649 0 51866649 A A A A A A A A A A A A A G A A A A A A
2 chr2_51870719 0 51870719 C C C C C C A C C C C C C C C C C C C C
2 chr2_51877799 0 51877799 C C C C C C C C C C C C C C C C G G C C
2 chr2_51881616 0 51881616 A A A A A A A A A C A A A A A A A A A A
2 chr2_51887440 0 51887440 T T C C C C T T T T T T T T T T T T T T
2 chr2_51887752 0 51887752 T T C C C C T T T T T T T T T T T T T T
2 chr2_51901009 0 51901009 A A A A A A A A G G G G A A A A A A A A
2 chr2_51907611 0 51907611 G G G G G G G G G G G G A G G G G G G G
2 chr2_51909780 0 51909780 C C C C C C C C C C C C C T C C C C C C
2 chr2_51910931 0 51910931 T T T T T T T T T T T T T T T T G G T T
2 chr2_51911664 0 51911664 C C T T T T C C T T T T T T T T T T C C
2 chr2_51918207 0 51918207 G G G G G G G G G G G G G G A A G G G G
2 chr2_51938601 0 51938601 G G G G G G G G G G G G A G A A G G G G
2 chr2_51943063 0 51943063 G G G G G G G G G G G G G T G G G G G G
2 chr2_51954313 0 51954313 G G G G G G G G G G G G C C G G G G G G
2 chr2_51956352 0 51956352 G G G G G G G G C C C C G G G G G G G G
2 chr2_51956482 0 51956482 T T C C C C T T T T T T T T T T T T T T
2 chr2_51957107 0 51957107 C C C C C C C C C C C C T T C C C C C C
2 chr2_51959379 0 51959379 G G G G G G G G G G G G G G G G T T G G
2 chr2_51963395 0 51963395 T T T T C T T T T T T T T T T T T T T T
2 chr2_51965418 0 51965418 C T T T T T T T T T T T T T T T T T T T
2 chr2_51972067 0 51972067 C C C C C C C C C C C C C C C T C C C C
2 chr2_51980351 0 51980351 A A A A A A A A A A A G A A A A A A A A
2 chr2_51982460 0 51982460 G G G G G G G G G G G G A G G G G G G G
2 chr2_51984404 0 51984404 T T T T T T T T C C C C T T T T T T T T
2 chr2_51985588 0 51985588 C C C C C C C C G G G G C C C C C C C C
2 chr2_51986384 0 51986384 C C T T C C C C C C C C C C C C C C C C
2 chr2_51993135 0 51993135 C C C C C C C C T T T T C C C C C C C C
2 chr2_51998454 0 51998454 G G A A A A G G G G G G G G G G G G G G
2 chr2_52002227 0 52002227 A A A A A A A A A A A A A A T T A A A A
2 chr2_52002638 0 52002638 G G A A A A G G A A A A G G G G G G G G
2 chr2_52028888 0 52028888 C C T T T T C C C C C C C C C C C C C C
2 chr2_52038172 0 52038172 G G G G G G G G C G G G G G G G G G G G
2 chr2_52040408 0 52040408 C C C C C C C C C C C C C C C C T T C C
2 chr2_52041143 0 52041143 G G G G G G G G A A A A G G G G G G G G
2 chr2_52060282 0 52060282 G G G G G G G G G G G G G T G G G G G G
2 chr2_52063524 0 52063524 C C C C C C C C C C C C A C C C C C C C
2 chr2_52066197 0 52066197 G G G G G G G G G G G G G G A A G G G G
2 chr2_52066787 0 52066787 C G G G G G G G G G G G G G G G G G G G
2 chr2_52078304 0 52078304 T T T T T T T T T T T T A T T T T T T T
2 chr2_52078698 0 52078698 A A G G G G A A G G G G G G G G G G A A
2 chr2_52079449 0 52079449 T T T T T T T T T T T T T T C T T T T T
2 chr2_52079940 0 52079940 C C T T T T C C T T T T T T T T T T C C
2 chr2_52083448 0 52083448 C C C C C C C C C C C C C C C T C C C C
2 chr2_52083486 0 52083486 C C C C C T C C C C C C C C C C C C C C
2 chr2_52083533 0 52083533 G G T T T T G G G G G G G G G G G G G G
2 chr2_52090921 0 52090921 C C C C C C C C C C C C C G C C C C C C
2 chr2_52096880 0 52096880 T T T T T T T T C C C C T T T T T T T T
2 chr2_52098347 0 52098347 C C C C C C C C G G G G C C C C C C C C
2 chr2_52102403 0 52102403 C C C C C C C C C C C C C T C C C C C C
2 chr2_52102939 0 52102939 G G G G G G G G G G G G A G G G G G G G
2 chr2_52107980 0 52107980 T T C C C T T T T T T T T T T T T T T T
2 chr2_52110849 0 52110849 G G G G G G G G C C C C G G G G G G G G
2 chr2_52111089 0 52111089 T T T T T T T T G T G T T T T T T T T T
2 chr2_52115252 0 52115252 G G G G G G G G A A A A G G G G G G G G
2 chr2_52136852 0 52136852 C C C C C C C C C C C C A A C C C C C C
2 chr2_52136902 0 52136902 C C C C C C C C C T C C C C C C C C C C
2 chr2_52138632 0 52138632 C C A C C C C C C C C C C C C C C C C C
2 chr2_52145367 0 52145367 A C A A A A A C A A A A A A A A A A C C
2 chr2_52150724 0 52150724 A A A A A A A A A A A A A A G G A A A A
2 chr2_52158811 0 52158811 A A A A A A A A C C C C A A A A A A A A
2 chr2_52159257 0 52159257 G G T T T T G G G G G G G G G G G G G G
2 chr2_52161089 0 52161089 C C C C C C C C C C C C C C C C A C C C
2 chr2_52163153 0 52163153 A G A A A A A G A A A A A A A A A A G G
2 chr2_52165770 0 52165770 A A C C C C A A A A A A A A A A A A A A
2 chr2_52168080 0 52168080 A A A A A A A A T T T T A A A A A A A A
2 chr2_52173630 0 52173630 C T T T T T C T T T T T T T T T T T T T
2 chr2_52174173 0 52174173 G G G G G G G G A A A A G G G G G G G G
2 chr2_52175609 0 52175609 G G G G G G G G A A A A G G G G G G G G
2 chr2_52181357 0 52181357 A G G G G G G G G G G G G G G G G G G G
2 chr2_52184414 0 52184414 A G G G G G G G G G G G G G G G A A G G
2 chr2_52186335 0 52186335 G G G G G G G G G G G G A G G G G G G G
2 chr2_52192612 0 52192612 A A A A A A A A A C A A A A A A A A A A
2 chr2_52200148 0 52200148 G G C C C C G G G G G G G G G G G G G G
2 chr2_52200302 0 52200302 C C C C C C C C C C C C C T C C C C C C
2 chr2_52201815 0 52201815 A A G G G G A A A A A A A A A A A A A A
2 chr2_52202433 0 52202433 C C C C C C C C C C C C C C C G C C C C
2 chr2_52210152 0 52210152 C C C C C C C C G G G G C C C C C C C C
2 chr2_52210572 0 52210572 T T T T T T T T T T T T T T A A T T T T
2 chr2_52216944 0 52216944 A A A A A A A A A A A A T T T T A A A A
2 chr2_52221622 0 52221622 A A A A A A A A G G G G A A A A A A A A
2 chr2_52222519 0 52222519 C T C C C C T T C C C C C C C C C C T T
2 chr2_52224056 0 52224056 C C C C C C C C C C C C C T C C C C C C
2 chr2_52229066 0 52229066 G G G G G G G G G G G G G G A A G G G G
2 chr2_52230801 0 52230801 T T T T T T T T C C C C T T T T T T T T
2 chr2_52232037 0 52232037 A A A A A A A A G G G G A A A A A A A A
2 chr2_52234471 0 52234471 C T C C C C C C C C C C C C C C C C T T
2 chr2_52241934 0 52241934 C C C C C C C C C C C T C C C C C C C C
2 chr2_52256242 0 52256242 G G G G G G G G C C C C G G G G G G G G
2 chr2_52257755 0 52257755 T T T T T T T T T T C T T T T T T T T T
2 chr2_52260619 0 52260619 G G A A A A G G G G G G G G G G G G G G
2 chr2_52266641 0 52266641 C C C C C C C C C C C C C T C C C C C C
2 chr2_52268993 0 52268993 C C C C C C C C C C C C C T C C C C C C
2 chr2_52271402 0 52271402 G G G G G G A G G G G G G G G G G G G G
2 chr2_52274227 0 52274227 G G G G G G G G G G G G G G G G A A G G
2 chr2_52274433 0 52274433 C C C C C C C C C C C C C C C C C T C C
2 chr2_52274439 0 52274439 G G G G G G G G G G G G A G A G G G G G
2 chr2_52279773 0 52279773 G G C C C C G G G G G G G G G G G G G G
2 chr2_52281384 0 52281384 C C C C C C C C T T T T C C C C C C C C
2 chr2_52289794 0 52289794 G G A A A G G G G G G G G G G G G G G G
2 chr2_52293015 0 52293015 G G G G G G G G A A A G G G G G G G G G
2 chr2_52306164 0 52306164 C C C C C C C C C C C T C C C C C C C C
2 chr2_52318252 0 52318252 C C C C C C C C C C C C C C C C G G C C
2 chr2_52319403 0 52319403 C C C C C C C C C C C C T T C C C C C C
2 chr2_52328879 0 52328879 A G G G G G G G G G G G G G G G G G A A
2 chr2_52329715 0 52329715 G G G G A A G G A A A A A A A A A A G G
2 chr2_52332772 0 52332772 G G G G G G G G T T T T G G G G G G G G
2 chr2_52341047 0 52341047 C C C C C T C C C C C C C C C C C C C C
2 chr2_52343116 0 52343116 G G G G G G G G A A A A G G G G G G G G
2 chr2_52343234 0 52343234 G G G G G G G G G G G G A A G G G G G G
2 chr2_52352230 0 52352230 A A A A A A A A G G G G A A A A A A A A
2 chr2_52355662 0 52355662 C C C C C C C C C C C C A A C C C C C C
2 chr2_52357187 0 52357187 A G G G G G G G G G G G G G G G G G G G
2 chr2_52359112 0 52359112 T T T T T T T T T T T T T T G G T T T T
2 chr2_52365300 0 52365300 C C C C C C C C C C C C T T C C C C C C
2 chr2_52372354 0 52372354 G G G G G G A G G G G G G G G G G G G G
2 chr2_52379910 0 52379910 G G G G G G G G G G G G G G G G A A G G
2 chr2_52381295 0 52381295 G G A A A A G G G G G G G G G G G G G G
2 chr2_52384812 0 52384812 G G G G G G G G G G G G G G G G A A G G
2 chr2_52394482 0 52394482 G G C C C C G G C C C C G G G G G G G G
2 chr2_52394750 0 52394750 C C T T T T C C C C C C C C C C C C C C
2 chr2_52395033 0 52395033 G G G G G G G G G G G G G G G G T T G G
2 chr2_52400723 0 52400723 T T T T T T T T C C C C T T T T T T T T
2 chr2_52415242 0 52415242 T T T T T T T T T T G T T T T T T T T T
2 chr2_52418522 0 52418522 C C T T T T C C C C C C C C C C C C C C
2 chr2_52423391 0 52423391 T T T T T T T T C C C C T T T T T T T T
2 chr2_52430250 0 52430250 C C T T T T C C C C C C C C C C C C C C
2 chr2_52431025 0 52431025 T T C C C C T T C C C C C C C C C C T T
2 chr2_52443090 0 52443090 G G G G G G G G G G G G G G A G G G G G
2 chr2_52443152 0 52443152 T T T T T T T T C C C C T T T T T T T T
2 chr2_52445740 0 52445740 G G A A A A G G G G G G G G G G G G G G
2 chr2_52447014 0 52447014 A A A A A A A A T T T T T T T T T T A A
2 chr2_52454713 0 52454713 A A A A A A A A A A A A A A A A G G A A
2 chr2_52466054 0 52466054 G G A A A A G G G G G G G G G G G G G G
2 chr2_52467139 0 52467139 G G G G G G G G A A G G G G G G G G G G
2 chr2_52468136 0 52468136 T T T T T T T T C C C C T T T T T T T T
2 chr2_52469809 0 52469809 C C C C C C C C T T T T T T C C C C C C
2 chr2_52475284 0 52475284 A A A A A A A A G G G G A A A A A A A A
2 chr2_52482846 0 52482846 C C C C C C C C C C C C C T C C C C C C
2 chr2_52484840 0 52484840 C C C C C C C C C C C C T T T T C C C C
2 chr2_52494519 0 52494519 A A A A A A A A T T T T A A A A A A A A
2 chr2_52497292 0 52497292 C C C C C C C C T T T T C C C C C C C C
2 chr2_52504825 0 52504825 A A A A A A A A G G G G A A A A A A A A
2 chr2_52510599 0 52510599 C C C C C C C C T T T T C C C C C C C C
2 chr2_52510608 0 52510608 G G G G G G G G G G G G G G G G C C G G
2 chr2_52511514 0 52511514 A A A A A A A A A A A T A A A A A A A A
2 chr2_52529750 0 52529750 T T T T T T T T G G T T T T T T T T T T
2 chr2_52538999 0 52538999 G G G G G G G G G G G G A A A A A A G G
2 chr2_52541325 0 52541325 T T T T T T T T C C C C T T T T T T T T
2 chr2_52545246 0 52545246 G G A A G G G G G G G G G G G G G G G G
2 chr2_52547674 0 52547674 C C C C C C C C A A A A C C C C C C C C
2 chr2_52560333 0 52560333 G G G G G G G G A A A A G G G G G G G G
2 chr2_52563738 0 52563738 A C C C C C C C C C C C C C C C C C C C
2 chr2_52565491 0 52565491 G G G G G G G G G G G G G G A G G G G G
2 chr2_52568547 0 52568547 A A A A A A A A A A A A A A A A T T A A
2 chr2_52570354 0 52570354 A G G G G G G G G G G G G G G G G G A A
2 chr2_52571098 0 52571098 C C C C C C C C T T C C C C C C C C C C
2 chr2_52575405 0 52575405 G G G G G G G G G G G G G G A A G G G G
2 chr2_52580276 0 52580276 A A A A A A A A G G G G A A A A A A A A
2 chr2_52589683 0 52589683 T T T T T T T T T T T T C T T T T T T T
2 chr2_52592463 0 52592463 T T T T T T T T C C C C T T T T T T T T
2 chr2_52600015 0 52600015 G G G G G G G G G G G G G G A G G G G G
2 chr2_52603849 0 52603849 G G G G G G A G G G G G G G G G G G G G
2 chr2_52606166 0 52606166 T T T T T T T T T T T T C T T T T T T T
2 chr2_52609150 0 52609150 C C C C C C C C G G G G C C C C C C C C
2 chr2_52611343 0 52611343 C C C C C C C C T T T T C C C C C C C C
2 chr2_52617196 0 52617196 T T T T T T T T A A A A T T T T T T T T
2 chr2_52617778 0 52617778 C C C C C C C C C C C G C C C C C C C C
2 chr2_52619773 0 52619773 G G A A G G G G G G G G G G G G G G G G
2 chr2_52621403 0 52621403 A A A A A A A A A A A A A A A A G G A A
2 chr2_52623186 0 52623186 C C C C C C C C T T T T C C C C C C C C
2 chr2_52629600 0 52629600 C T C C C C C T C C C C C C C C C C T T
2 chr2_52629829 0 52629829 T T T T T T T T T T T T A T T T T T T T
2 chr2_52635647 0 52635647 A A A A A C A A A A A A A A A A A A A A
2 chr2_52642536 0 52642536 A A A A A A A A G G G G A A A A A A A A
2 chr2_52647968 0 52647968 A A A A A A A A G G G G A A A A A A A A
2 chr2_52654121 0 52654121 C C T T C C C C C C C C C C C C C C C C
2 chr2_52655549 0 52655549 A A A A A T A A A A A A A A A A A A A A
2 chr2_52655991 0 52655991 C C C C C C C C T T T T C C C C C C C C
2 chr2_52658488 0 52658488 C C C C C C C C C C C C C C C C G G C C
2 chr2_52661354 0 52661354 C C C C C C C C T T T T C C C C C C C C
2 chr2_52663785 0 52663785 G G G G G G G G A A A A G G G G G G G G
2 chr2_52664588 0 52664588 G G A A A A G G A A A A A A A A A A G G
2 chr2_52670680 0 52670680 C C C C C C C C A A A A C C C C C C C C
2 chr2_52675517 0 52675517 C C C C C C C C C C C C C T C C C C C C
2 chr2_52675519 0 52675519 C C C C C C C C C C C C C C C C T T C C
2 chr2_52682004 0 52682004 A A A A A A A A G G G G A A A A A A A A
2 chr2_52696934 0 52696934 T T T T T T T T T T T T T T C T T T T T
2 chr2_52697301 0 52697301 A A A A A A A A A A A A G G A A A A A A
2 chr2_52711005 0 52711005 G G G G A G G G G G G G G G G G G G G G
2 chr2_52717229 0 52717229 C C C C C C C C T T T T C C C C C C C C
2 chr2_52733662 0 52733662 C C C C A C C C C C C C C C C C C C C C
2 chr2_52738437 0 52738437 A A A A A G A A A A A A A A A A A A A A
2 chr2_52754948 0 52754948 A A T T T T A A A A A A A A A A A A A A
2 chr2_52762724 0 52762724 T T C C T T T T T T T T T T T T T T T T
2 chr2_52767701 0 52767701 T T T T T T T T C T C T T T T T T T T T
2 chr2_52769915 0 52769915 C C C C C C C C C C C C C T C C C C C C
2 chr2_52780930 0 52780930 T T T T T T T T C C C C T T T T T T T T
2 chr2_52782366 0 52782366 T T T T T T T T T T T T C C C C T T T T
2 chr2_52793119 0 52793119 G G G G G G G G G G G G G G A G A A G G
2 chr2_52802532 0 52802532 G G C C C C C G C C C C C C C C C C C C
2 chr2_52808191 0 52808191 G G G G G G G G A A G G G G G G G G G G
2 chr2_52808486 0 52808486 T T T T T T T T C C C C T T T T T T T T
2 chr2_52814777 0 52814777 G G G G G G G G G G G G A G G G G G G G
2 chr2_52816774 0 52816774 C C C C C C C C A A A A C C C C C C C C
2 chr2_52831362 0 52831362 G G G G G T G G G G G G G G G G G G G G
2 chr2_52849728 0 52849728 G G A A A A G G A A A A A A A A A A A A
2 chr2_52856095 0 52856095 G G A A A A G G A A A A A A A A A A G G
2 chr2_52857875 0 52857875 C C C C C C C C C C C C C C C C T T C C
2 chr2_52860928 0 52860928 G G G G G G G G G G G G A A G G G G G G
2 chr2_52879541 0 52879541 G G G G G G G G A A A A G G G G G G G G
2 chr2_52883418 0 52883418 A A A A A A A A G G G G A A A A A A A A
2 chr2_52890602 0 52890602 G G A A A A A G A A A A A A A A A A G G
2 chr2_52907746 0 52907746 A A G G G G A A A A A A A A A A A A A A
2 chr2_52912194 0 52912194 A A A A A A A A A T A A A A A A A A A A
2 chr2_52913929 0 52913929 C C C C C C C C C C C C C C C T C C C C
2 chr2_52920779 0 52920779 C C C C C C C C G G G G C C C C C C C C
2 chr2_52926420 0 52926420 A A A A A A A A G G A G A A A A A A A A
2 chr2_52934601 0 52934601 G G G G G G G G A A A A G G G G G G G G
2 chr2_52942099 0 52942099 T T T T T T T T T T T T C C T T T T T T
2 chr2_52951402 0 52951402 C C C C C C C C C C C T C C C C C C C C
2 chr2_52952483 0 52952483 T T C T T T T T T T T T T T T T T T T T
2 chr2_52969372 0 52969372 G G T T T T G G T T T T T T T T T T G G
2 chr2_52970369 0 52970369 A A A A A A A A A A A A C C A A A A A A
2 chr2_52971690 0 52971690 A A G G A A A A A A A A A A A A A A A A
2 chr2_52977683 0 52977683 G G G G G G A G G G G G G G G G G G G G
2 chr2_52980685 0 52980685 C C C C C C C C G G G G C C C C C C C C
2 chr2_52981526 0 52981526 A A G G A A A A A A A A A A A A A A A A
2 chr2_52982430 0 52982430 G G T T G G G G G G G G G G G G G G G G
2 chr2_52984986 0 52984986 A A A A A A A A A A A A A A T T A A A A
2 chr2_52985010 0 52985010 A A A A A A A A T T A T A A A A A A A A
2 chr2_52986823 0 52986823 G G A A A A A G A A A A A A A A A A A A
2 chr2_52990538 0 52990538 A A A A A A A A C C A C A A A A A A C C
2 chr2_52994193 0 52994193 C C C C C C C C T T T T C C C C C C C C
2 chr2_52995375 0 52995375 A A A A A A A A A A A G A A A A A A A A
2 chr2_53003652 0 53003652 G G G G A G G G G G G G G G G G G G G G
2 chr2_53005362 0 53005362 G G G G G G G G T T T T G G G G G G G G
2 chr2_53020734 0 53020734 A A A A A A A A A A A A A A G G A A A A
2 chr2_53027385 0 53027385 G G A A A A G G G G G G G G G G A A G G
2 chr2_53027556 0 53027556 G G G G G G G G G G G G G G G G A A G G
2 chr2_53034247 0 53034247 G G A A A G G G G G G G G G G G A A G G
2 chr2_53037242 0 53037242 C C C C C C C C T T T T C C C C C C C C
2 chr2_53043407 0 53043407 A A A A A A A A G G G G A A A A A A A A
2 chr2_53055220 0 53055220 T T T T T T T T C T C T T T T T T T T T
2 chr2_53055836 0 53055836 G G G G G G G G G G G G T T G G G G G G
2 chr2_53069116 0 53069116 C C C C C C C C C C C C C C C T C C C C
2 chr2_53069456 0 53069456 C C C C C C C T C C C C C C C C C C C C
2 chr2_53103145 0 53103145 T T T T C C T T T T T T T T T T T T T T
2 chr2_53104052 0 53104052 G G G G G G G G A A A A G G G G G G G G
2 chr2_53105066 0 53105066 C C C C C C C C C C C C C C C C T T C C
2 chr2_53120232 0 53120232 G G G G G G G G T T T T G G G G G G G G
2 chr2_53124184 0 53124184 T T C C C C T T T T T T T T T T T T T T
2 chr2_53146753 0 53146753 A A A A A A A A G G G G A A A A A A A A
2 chr2_53154062 0 53154062 C C C C C C C C T T C T C C C C C C C C
2 chr2_53162248 0 53162248 C C C C C C C C C C C C C C C T C C C C
2 chr2_53167181 0 53167181 C C C C C C C C C C C C C C C T C C C C
2 chr2_53181746 0 53181746 A A A A A A A A A A A A A G A A A A A A
2 chr2_53182039 0 53182039 A A A A A A A A A A A A A G A A A A A A
2 chr2_53192768 0 53192768 T T T T T T T T C C C C T T T T T T T T
2 chr2_53193393 0 53193393 A A A A A A A A C C C C A A A A A A A A
2 chr2_53198499 0 53198499 G G G G G G G G G G G G G G G G A A G G
2 chr2_53214380 0 53214380 C C C C C C C C C C C T C C C C C C C C
2 chr2_53223523 0 53223523 G G A G G G G G G G G G G G G G G G G G
2 chr2_53239938 0 53239938 T T C T C T T T T T T T T T T T T T T T
2 chr2_53240441 0 53240441 C C C T C T C C C C C C C C C C C C C C
2 chr2_53254612 0 53254612 G G A G G G G G G G G G G G G G G G G G
2 chr2_53257515 0 53257515 A A A A A A A A A A A C A A A A A A A A
2 chr2_53259464 0 53259464 A A A A A A A C A A A A A A A A A A A A
2 chr2_53263448 0 53263448 C C C T T T C C C C C C C C C C C C C C
2 chr2_53275267 0 53275267 A A A A A A A A T T T T A A A A A A A A
2 chr2_53288023 0 53288023 A A A A A A A A C C C C A A A A A A A A
2 chr2_53292555 0 53292555 A A A A A A A C A A A A A A A A A A A A
2 chr2_53302305 0 53302305 C C C C A C C C C C C C C C C C C C C C
2 chr2_53306383 0 53306383 A A A A A A A A A A A A A A A A T T A A
2 chr2_53315399 0 53315399 T T T T C T T T T T T T T T T T T T T T
2 chr2_53315605 0 53315605 C C C C C C C C C C C C C C A C C C C C
2 chr2_53316671 0 53316671 C C C C C C C C C C C C C C C C T T C C
2 chr2_53330073 0 53330073 C C C C C C C C T T T T C C C C C C C C
2 chr2_53334501 0 53334501 C C C C C C C C C C C C C C C C T T C C
2 chr2_53335544 0 53335544 T T T T T T T T T T T T C C T T T T T T
2 chr2_53335818 0 53335818 T T G G G G T T G G G G G G G G G G T T
2 chr2_53335876 0 53335876 G G A A G G G G G G G G G G G G G G G G
2 chr2_53350183 0 53350183 T T T T T T T T C C C C T T T T T T T T
2 chr2_53356321 0 53356321 T T T T T T T T T T T T T T G G T T T T
2 chr2_53356703 0 53356703 A A A A A A A A G G G G A A A A A A A A
2 chr2_53358555 0 53358555 A A A A A A A A T T T T A A A A A A A A
2 chr2_53359177 0 53359177 T T T T T T T T T T T T C T T T T T T T
2 chr2_53361463 0 53361463 G G G G G T G G G G G G G G G G G G G G
2 chr2_53361793 0 53361793 C C C C C C C C A A A A C C C C C C C C
2 chr2_53375747 0 53375747 A A A A A A A A A A A A A T A A A A A A
2 chr2_53375892 0 53375892 T T T T T T T T C C C C T T T T T T T T
2 chr2_53378047 0 53378047 C C C C C C C C T T T T C C C C C C C C
2 chr2_53387110 0 53387110 G G G G G G G G G G A G G G G G G G G G
2 chr2_53404610 0 53404610 G G G G G G G G T T T T G G G G G G G G
2 chr2_53407028 0 53407028 T T T T T T T T T T T T G T T T T T T T
2 chr2_53408971 0 53408971 T T T T T T T T C C C C T T T T T T T T
2 chr2_53424204 0 53424204 C C C C C T C C C C C C C C C C C C C C
2 chr2_53446037 0 53446037 A A A A A G A A A A A A A A A A A A A A
2 chr2_53447948 0 53447948 A A A A A A A A A C C C A A A A A A A A
2 chr2_53448918 0 53448918 G G A A G G G G G G G G G G G G G G G G
2 chr2_53453130 0 53453130 G G G G G G G G C G G G G G G G G G G G
2 chr2_53460651 0 53460651 G G G G G G G G T T T T G G G G G G G G
2 chr2_53461787 0 53461787 A A A A A G A A A A A A A A A A A A A A
2 chr2_53464564 0 53464564 A A G G G G A A G G G G G G G G G G A A
2 chr2_53473353 0 53473353 A A A A A A A A A A A G A A A A A A A A
2 chr2_53473677 0 53473677 G G G G G G G G G G G G G G G G A A G G
2 chr2_53480664 0 53480664 A A A A A A A A T T T T A A A A A A A A
2 chr2_53483036 0 53483036 C C A A A A A C A A A A A A A A A A C C
2 chr2_53491705 0 53491705 G G G G G G A G G G G G G G A A G G G G
2 chr2_53493895 0 53493895 T T T T T T T T A A A A T T T T T T T T
2 chr2_53493970 0 53493970 C C C C C C C C G G G G C C C C C C C C
2 chr2_53517250 0 53517250 A A A A A A A A A A A A G G A A A A A A
2 chr2_53527202 0 53527202 T T C C T T T T T T T T T T T T T T T T
2 chr2_53528424 0 53528424 G G G G G G G G A A A A G G G G G G G G
2 chr2_53529274 0 53529274 T T T T T T T T C T C T T T T T T T T T
2 chr2_53535264 0 53535264 T T T T G G T T T T T T T T T T T T T T
2 chr2_53554355 0 53554355 A A A A A C A A A A A A A A A A A A A A
2 chr2_53558615 0 53558615 T T T T A T T T T T T T T T T T T T T T
2 chr2_53564763 0 53564763 G G G G G G G G G G G G G G G G A G G G
2 chr2_53571623 0 53571623 A G A A A A A G A A A A A A A A A A A A
2 chr2_53575057 0 53575057 A A A A A A A A A G A G A A A A A A A A
2 chr2_53581766 0 53581766 C C C C C C C C C C C T C C C C C C C C
2 chr2_53582867 0 53582867 C C C C C C C C A A A A C C C C C C C C
2 chr2_53584395 0 53584395 G G A A A A G G G G G G G G G G G G G G
2 chr2_53589697 0 53589697 G T G G G G G T G G G G G G G G G G G G
2 chr2_53606488 0 53606488 G G G G G G G G G G G G A G G G G G G G
2 chr2_53624289 0 53624289 C C C C C C C C C C C C C C A A C C C C
2 chr2_53628110 0 53628110 G G G G G G G G A A A A G G G G G G G G
2 chr2_53628399 0 53628399 C C A A A A C C C C C C C C C C C C C C
2 chr2_53630541 0 53630541 A A A A A A A A A A A A A A A A A G A A
2 chr2_53633548 0 53633548 T T T T T T T T T T T T T T T T A T T T
2 chr2_53636012 0 53636012 C C C C C C C C A A A A C C C C C C C C
2 chr2_53640864 0 53640864 G G G G G G G G G G G G G G G G A A G G
2 chr2_53646289 0 53646289 C C C C C C C C T T T T C C C C C C C C
2 chr2_53647696 0 53647696 T T T T T T C T T T T T T T T T T T T T
2 chr2_53655902 0 53655902 G G G G G G G G A A A A G G G G G G G G
2 chr2_53663621 0 53663621 C T C C C C C C C C C C C C C C C C C C
2 chr2_53663854 0 53663854 T T T T G T T T T T T T T T T T T T T T
2 chr2_53668661 0 53668661 C C C C C C C C T T T T C C C C C C C C
2 chr2_53668723 0 53668723 T T C T C T T T T T T T T T T T T T T T
2 chr2_53670022 0 53670022 G G G G G G G G G G G G G G G G A G G G
2 chr2_53671410 0 53671410 A A A A A A A A A A A A A A A A G G A A
2 chr2_53678421 0 53678421 A A A A A A A A G G G G A A A A A A A A
2 chr2_53682304 0 53682304 A A A A A A A A T T T T A A A A A A A A
2 chr2_53689243 0 53689243 G G A A A G G G G G G G A A A A A A G G
2 chr2_53696144 0 53696144 A A A A A A A A C C C C A A A A A A A A
2 chr2_53721291 0 53721291 A A A A A A A A G G G G A A A A A A A A
2 chr2_53729599 0 53729599 G G G G G G G G G G G G G G A A A A G G
2 chr2_53738490 0 53738490 T T T T T T T T T T T T C T T T T T T T
2 chr2_53741895 0 53741895 C C C C C C C C T T T T C C C C C C C C
2 chr2_53743193 0 53743193 G G G G G G G G G G A G G G G G G G G G
2 chr2_53746680 0 53746680 G G G G G G G G G G G G G G A A G G G G
2 chr2_53746947 0 53746947 A A A A A A A A A A A A A A A A T T A A
2 chr2_53749656 0 53749656 A T A A A A A T A A A A A A A A A A A A
2 chr2_53751866 0 53751866 C C C C C C C C C C C C C C C C T T C C
2 chr2_53753886 0 53753886 G G G G G G G G G G G G C G G G G G G G
2 chr2_53758081 0 53758081 C C C C C C C C T T T T C C C C C C T T
2 chr2_53759452 0 53759452 G G G G G G G G G G G G A A G G G G G G
2 chr2_53764648 0 53764648 G G G G G G G G G G G G A G G G G G G G
2 chr2_53766512 0 53766512 T T T T T T G T T T T T T T T T T T T T
2 chr2_53766597 0 53766597 G G G G G G G G G G G G C G G G G G G G
2 chr2_53768997 0 53768997 G G G G G G G G G G G G G T G G T T G G
2 chr2_53773546 0 53773546 G G G G G G G G G G G G G G G G C C G G
2 chr2_53793198 0 53793198 G G G G G G G G G G A G G G G G G G G G
2 chr2_53801659 0 53801659 C C C C C C C C C C C C A A C C C C C C
2 chr2_53807798 0 53807798 T T T T T T T T C C C C T T T T T T T T
2 chr2_53808289 0 53808289 C C C C C C C C C C C C C C C G C C C C
2 chr2_53813242 0 53813242 A G A A A A A A A A A A A A A A A A G G
2 chr2_53813812 0 53813812 A A A G G G A A A A A A A A A A A A A A
2 chr2_53821078 0 53821078 A A G G G G A A A A A A A A A A A A A A
2 chr2_53825277 0 53825277 G G G G G G G G G G A G G G G G G G G G
2 chr2_53825728 0 53825728 A A A A A A A A G G G G A A A A A A A A
2 chr2_53828214 0 53828214 A G G G G G A G G G G G G G G G G G G G
2 chr2_53829354 0 53829354 C T C C C C C T C C C C C C C C C C T T
2 chr2_53831608 0 53831608 A A T T T T A A A A A A A A A A A A A A
2 chr2_53833160 0 53833160 C C C C C C C C C C C C C C C T C C C C
2 chr2_53834093 0 53834093 A A A A A A A A A A A A G G G G A A A A
2 chr2_53834326 0 53834326 A G G G G G G G G G G G G G G G G G G G
2 chr2_53845958 0 53845958 C C C C C C C C C C C G C C C C C C C C
2 chr2_53846589 0 53846589 A A A A A A A A A A A A A A C C A A A A
2 chr2_53846927 0 53846927 C C C C C C C C C T C T C C C C C C C C
2 chr2_53849422 0 53849422 C C C C C C C C C C C C C C C C A A C C
2 chr2_53852579 0 53852579 C C C C C C C C C C C C C C C T C C C C
2 chr2_53855962 0 53855962 C C C C C C C C C T C T C C C C C C C C
2 chr2_53856979 0 53856979 A A A A A A A A A T A T A A A A A A A A
2 chr2_53869471 0 53869471 A A A A A A A A G G G G A A A A G G A A
2 chr2_53874553 0 53874553 T T T T T T T T C C C C T T T T T T T T
2 chr2_53879092 0 53879092 T T T T T T T T T T T T T T T T C T T T
2 chr2_53879478 0 53879478 T T T T T T T T T T T T C C T T C T T T
2 chr2_53884426 0 53884426 G G G G G G G G G G G G A G G G G G G G
2 chr2_53886073 0 53886073 C C C C C T C C C C C C C C C C C C C C
2 chr2_53889857 0 53889857 A C A A A A A A A A A A A A A A A A A A
2 chr2_53893926 0 53893926 C C A A A A C C C C C C C C C C C C C C
2 chr2_53895477 0 53895477 C C C C C C C C T T T T C C C C C C C C
2 chr2_53899979 0 53899979 G G G G G G G G G G G G A G G G G G G G
2 chr2_53908273 0 53908273 G G G G G G G G G G G G C G G G G G G G
2 chr2_53909412 0 53909412 C C C C C C C C G G G G C C C C C C C C
2 chr2_53911619 0 53911619 T T T T T T T T T T T T T T C C T T T T
2 chr2_53917244 0 53917244 C C C C C C C C C C C C C T C C C C C C
2 chr2_53923615 0 53923615 C C C C C C C C C C C C C C C T C C C C
2 chr2_53932096 0 53932096 G G G G G G G G G G G G C G C C G G G G
2 chr2_53933429 0 53933429 G G A A A G G G G G G G G G G G G G G G
2 chr2_53935651 0 53935651 A A A A A A A A G G G G A A A A A A A A
2 chr2_53952757 0 53952757 C C C C C C C C C C C C T T T T T T C C
2 chr2_53955772 0 53955772 G G G G G G G G G G G G G G G G A A G G
2 chr2_53956528 0 53956528 G G A A G G G G G G G G G G G G G G G G
2 chr2_53957277 0 53957277 C C C C C C C C G G G G C C C C C C C C
2 chr2_53957717 0 53957717 A A A A A A A A A A A A A G A A A A A A
2 chr2_53959678 0 53959678 T T T T T T T T C C C C T T T T T T T T
2 chr2_53963323 0 53963323 A A C C A A A A A A A A A A A A A A A A
2 chr2_53974956 0 53974956 C C C C C C C C C C C C C C C T C C C C
2 chr2_53975975 0 53975975 T T T T T T C T T T T T T T T T T T T T
2 chr2_53977327 0 53977327 A A A A A A A A A A A A G G A A A A A A
2 chr2_53978526 0 53978526 C C C C C C C C C C C C C C C T C C C C
2 chr2_53978752 0 53978752 A A A A A A A A G G G G A A A A A A A A
2 chr2_53979062 0 53979062 G G G G G G G G T T T T G G G G G G G G
2 chr2_53979147 0 53979147 A A G G A A A A A A A A A A A A A A A A
2 chr2_53981221 0 53981221 C C C C C C C C C C C C C C C T C C C C
2 chr2_53981955 0 53981955 A A A A A G A A A A A A A A A A A A A A
2 chr2_53990057 0 53990057 A A A A A A A A A A A A A A A A T T A A
2 chr2_53990498 0 53990498 T T T T T T T T T T T T T T T T C C T T
2 chr2_54000443 0 54000443 T T T T T T T T T T T T G G T T T T T T
2 chr2_54002862 0 54002862 C C C C C C C C C C C C C C C C T T C C
2 chr2_54003615 0 54003615 G G G G G G G G G G G G G G C C G G G G
2 chr2_54003979 0 54003979 C C C C C C C T C C C C C C C C C C C C
2 chr2_54006180 0 54006180 T T T T C T T T T T T T T T T T T T T T
2 chr2_54010904 0 54010904 T T T T T T T T T T C T T T T T T T T T
2 chr2_54011675 0 54011675 A A A A A A A A G G G G A A A A A A A A
2 chr2_54013551 0 54013551 C C C C C C C C G G G G C C C C C C C C
2 chr2_54017134 0 54017134 G G G G G G G G G G G G G G G G A A G G
2 chr2_54026853 0 54026853 G G T T G G G G G G G G G G G G G G G G
2 chr2_54044262 0 54044262 G G A A A A G G A A A A A A A A A A G G
2 chr2_54048416 0 54048416 C C C C C C C C C C C T C C C C C C C C
2 chr2_54058519 0 54058519 G G G G G G G G C C C C G G G G G G G G
2 chr2_54060235 0 54060235 A A A A A A A C A A A A A A A A A A A A
2 chr2_54064032 0 54064032 A A A A A A A A A C C C A A A A A A A A
2 chr2_54064196 0 54064196 A A A A A A A A A A A G A A A A A A A A
2 chr2_54067019 0 54067019 T T T T T T T T C C C C T T T T T T T T
2 chr2_54074484 0 54074484 A A A A A A A A T T T T A A A A A A A A
2 chr2_54083058 0 54083058 G G G G G G G G G G G G G G A A G G G G
2 chr2_54083646 0 54083646 A A G G G G A G G G G G G G G G G G A A
2 chr2_54089767 0 54089767 T T T T T T T T T T T T T T C T T T T T
2 chr2_54091734 0 54091734 A A A A A A A A A A A A A A A G A A A A
2 chr2_54099924 0 54099924 T T T T T T T T T T T T G G G G T T T T
2 chr2_54122579 0 54122579 C C C C C T C C C C C C C C C C C C C C
2 chr2_54124392 0 54124392 G G G G G G G G G T G G G G G G G G G G
2 chr2_54125124 0 54125124 A A G G G G A A A A A A A A A A A A A A
2 chr2_54125198 0 54125198 A A G G A G A A G G G G A A A A A A A A
2 chr2_54126662 0 54126662 C C C C C C C C A A A A C C C C C C C C
2 chr2_54129811 0 54129811 T T T T T T T T T T T T T T T T C C T T
2 chr2_54143838 0 54143838 G G G G G G G G G G G G G G A G G G G G
2 chr2_54145551 0 54145551 A A A A A A A A A A A A G G A A A A A A
2 chr2_54145994 0 54145994 C C C C C C C C C C C C T T C C C C C C
2 chr2_54150995 0 54150995 T T A A A A T T T T T T T T T T T T T T
2 chr2_54153671 0 54153671 C C C C C C C C T T T T C C C C C C C C
2 chr2_54157894 0 54157894 C C C C C C C C C C C C C C T T T T C C
2 chr2_54163611 0 54163611 C C C C C C C C C C C C C C C T C C C C
2 chr2_54169432 0 54169432 G G G G G G G G A A A A G G G G G G G G
2 chr2_54185155 0 54185155 A A A A A A A A A A A A A A A C A A A A
2 chr2_54188158 0 54188158 A G G G G G A G G G G G G G G G G G G G
2 chr2_54194451 0 54194451 C C G G G G C C G G G G G G G G G G C C
2 chr2_54210133 0 54210133 G G G G G G G G C C C C G G G G G G G G
2 chr2_54210323 0 54210323 A A A A A A A A A G A G A A A A A A A A
2 chr2_54216004 0 54216004 C C T T C C C C C C C C C C C C C C C C
2 chr2_54218322 0 54218322 G G G G G G G G G G G G G G A G G G G G
2 chr2_54220767 0 54220767 T T T T T T T T T T T T T T T T G G T T
2 chr2_54236671 0 54236671 G G G G A G G G G G G G G G G G G G G G
2 chr2_54240718 0 54240718 A A A A A A A A A A A A A A A A G G A A
2 chr2_54244803 0 54244803 A A A A A A A A G G G G A A A A A A A A
2 chr2_54249913 0 54249913 C C C C C C C C C C C C C T C C C C C C
2 chr2_54250836 0 54250836 C C C C C C C C C C C C C T C C C C C C
2 chr2_54252681 0 54252681 G G G G G G G G G G G G G G A G G G G G
2 chr2_54254369 0 54254369 C C C C C C C C C C C C C C C G C C C C
2 chr2_54269693 0 54269693 A A A A A C A A A A A A A A A A A A A A
2 chr2_54273437 0 54273437 C C C C C C C C C T C T C C C C C C C C
2 chr2_54275174 0 54275174 A A A A A C A A A A A A A A A A A A A A
2 chr2_54277745 0 54277745 G G G G G G G G A A A A A A A A A A G G
2 chr2_54296510 0 54296510 C C C C C C C C T T C T C C C C C C C C
2 chr2_54305050 0 54305050 C C C C C C C C C C C C T T C C T T C C
2 chr2_54309935 0 54309935 A A A A A A A A A A A A G G A A A A A A
2 chr2_54312878 0 54312878 G G G G G G G G G T G G G G G G G G G G
2 chr2_54318844 0 54318844 A A A A A A A A A A A A A G A A G G A A
2 chr2_54322269 0 54322269 A A A A A A A A T T A T A A A A A A A A
2 chr2_54322434 0 54322434 G G G G A A G G G G G G G G G G G G G G
2 chr2_54323113 0 54323113 T T T T T T T T T T T T T T C T T T T T
2 chr2_54331457 0 54331457 C C C C C C C C C C C C T T T T T T C C
2 chr2_54332785 0 54332785 T T T T T T T T T T T T T T T T A A T T
2 chr2_54334741 0 54334741 A A A A A A A A A A A A A A A C A A A A
2 chr2_54336198 0 54336198 G G G G G G G G A A A A A A G G A A G G
2 chr2_54337070 0 54337070 G G G G G G G G G G G G A G G G G G G G
2 chr2_54346520 0 54346520 C C C C C C C C C C C T C C C C C C C C
2 chr2_54347017 0 54347017 T T T T T T T T T T T T C T T T T T T T
2 chr2_54351576 0 54351576 T T C C C C T T T T T T T T T T T T T T
2 chr2_54356898 0 54356898 C C C C C C C C C C C C A C C C C C C C
2 chr2_54365468 0 54365468 G G C C G G G G G G G G G G G G G G G G
2 chr2_54370769 0 54370769 G G G G G G A G G G G G G G G G G G G G
2 chr2_54372379 0 54372379 C C C C C C C C C C C C T T C C C C C C
2 chr2_54373301 0 54373301 A A C C A A A A A A A A A A A A A A A A
2 chr2_54378839 0 54378839 A A A A A A A A A T A A A A A A A A A A
2 chr2_54415730 0 54415730 G G G G G G G G A A A A G G G G G G G G
2 chr2_54416671 0 54416671 A A A C C C A A A A A A A A A A A A A A
2 chr2_54425657 0 54425657 T T T T A A T T T T T T T T T T T T T T
2 chr2_54448640 0 54448640 T T T T T T T T C T T T T T T T T T T T
2 chr2_54448838 0 54448838 A A A A A A A A G G G G A A A A A A A A
2 chr2_54461184 0 54461184 T T T T T T T T C T C T T T T T T T T T
2 chr2_54463171 0 54463171 G G G G G G G G G G G G G G G G C C G G
2 chr2_54463965 0 54463965 G G G G G G G G A G G G G G G G G G G G
2 chr2_54469433 0 54469433 C C C C C C C C C C C C C C C C C T C C
2 chr2_54476063 0 54476063 A G A A A A A G A A A A A A A A A A A A
2 chr2_54482237 0 54482237 A A G G G G A A A A A A A A A A A A A A
2 chr2_54482612 0 54482612 C C T T C C C C C C C C C C C C C C C C
2 chr2_54494827 0 54494827 T T T T T T T T C C C C C C C C C C T T
2 chr2_54500830 0 54500830 G G G G G G A G G G G G G G G G G G G G
2 chr2_54527986 0 54527986 T T C C C C T T C C C C C C C C C C T T
2 chr2_54533434 0 54533434 G G G G G G G G C C C C G G G G G G G G
2 chr2_54540448 0 54540448 T T T T T T T T C C C C T T T T T T T T
2 chr2_54542710 0 54542710 C C C C C C C T C C C C C C C C C C C C
2 chr2_54543120 0 54543120 T T T T T T T T T T T T C T T T T T T T
2 chr2_54545212 0 54545212 C C C C A C C C C C C C C C C C C C C C
2 chr2_54545480 0 54545480 C C C T C C C C C C C C C C C C C C C C
2 chr2_54550066 0 54550066 T T T T T T T T C C C C T T T T T T T T
2 chr2_54552651 0 54552651 C C C C C C C C T T T T C C C C C C C C
2 chr2_54554426 0 54554426 T T T T T T T T T T T T A T T T T T T T
2 chr2_54559299 0 54559299 G G G G G G G G A A A A G G G G G G G G
2 chr2_54559940 0 54559940 A A A A A A A A C C C C A A A A A A A A
2 chr2_54560244 0 54560244 T T T T T T T T C C C C T T T T T T T T
2 chr2_54568366 0 54568366 C C C C C C C C C C C C C C T T C C C C
2 chr2_54570733 0 54570733 C C C C C C C C T T T T C C C C C C C C
2 chr2_54579210 0 54579210 C C C C C C C C T T T T C C C C C C C C
2 chr2_54583487 0 54583487 C C C C C C C C C C C C T T T T T T C C
2 chr2_54585184 0 54585184 G G A A G G G G G G G G G G G G G G G G
2 chr2_54587977 0 54587977 G G G G G G G G A A A A G G G G G G G G
2 chr2_54588409 0 54588409 T T T T G G T T T T T T T T T T T T T T
2 chr2_54590085 0 54590085 C C A A C C C C C C C C C C C C C C C C
2 chr2_54592770 0 54592770 A A A A G G A A A A A A A A A A A A A A
2 chr2_54594147 0 54594147 C C C C C C C C C T C C C C C C C C C C
2 chr2_54594222 0 54594222 G G G G G G G G A A A A G G G G G G G G
2 chr2_54596377 0 54596377 G G G G G G G G C G C C G G G G G G G G
2 chr2_54601058 0 54601058 G G G G C C G G G G G G G G G G G G G G
2 chr2_54601134 0 54601134 T T T T T T T T T T T T T T C T T T T T
2 chr2_54605323 0 54605323 A A A A A A A A G G G G A A A A A A A A
2 chr2_54615213 0 54615213 G G G G G G G G G G G G G G A G G G G G
2 chr2_54618439 0 54618439 G G G G G G G G A A A A A A A A A A G G
2 chr2_54623107 0 54623107 A A A A A A A A A A A A A A A C A A A A
2 chr2_54624671 0 54624671 C C G G C C C C C C C C C C C C C C C C
2 chr2_54632364 0 54632364 G G G G G G A G G G G G G G G G G G G G
2 chr2_54639472 0 54639472 A A G G G G A A A A A A A A A A A A A A
2 chr2_54640272 0 54640272 C C C C C C C G C C C C C C C C C C C C
2 chr2_54641551 0 54641551 G G C C G G G G G G G G G G G G G G G G
2 chr2_54658011 0 54658011 C C T T C C C C C C C C C C C C C C C C
2 chr2_54662712 0 54662712 C C C C C C C C C C C T C C C C C C C C
2 chr2_54664213 0 54664213 C C C C T T C C C C C C C C C C C C C C
2 chr2_54668410 0 54668410 T T T T T T T T C C C C T T T T T T T T
2 chr2_54672160 0 54672160 A A A A A T A A A A A A A A A A A A A A
2 chr2_54676537 0 54676537 T T G G T T T T T T T T T T T T T T T T
2 chr2_54686897 0 54686897 A A A A A G A A A A A A A A A A A A A A
2 chr2_54694030 0 54694030 T T T T T T T T C C C C T T T T T T T T
2 chr2_54697971 0 54697971 G G G G G G G G G G G G G G G G A G G G
2 chr2_54700491 0 54700491 A G G G G G G G G G G G G G G G G G G G
2 chr2_54709614 0 54709614 G G G G G G G G T T T T G G G G G G G G
2 chr2_54712668 0 54712668 T T T T T T T T C C C C T T T T T T T T
2 chr2_54713527 0 54713527 G G C C C C G G G G G G G G G G G G G G
2 chr2_54715663 0 54715663 C C C C C C C G C C C C C C C C C C C C
2 chr2_54724222 0 54724222 C C C C C C C C C C A C C C C C C C C C
2 chr2_54729610 0 54729610 C C C G C C C C C C C C C C C C C C C C
2 chr2_54730148 0 54730148 T T A A A A T T A A A A A A A A A A T T
2 chr2_54734507 0 54734507 C T C C C C T T C C C C C C C C C C T T
2 chr2_54735995 0 54735995 A G G G G G G G G G G G G G G G G G G G
2 chr2_54738412 0 54738412 C C C C C C C C C T C T C C C C C C C C
2 chr2_54766340 0 54766340 T T T T C T T T T T T T T T T T T T T T
2 chr2_54766736 0 54766736 T T T T A T T T T T T T T T T T T T T T
2 chr2_54767091 0 54767091 A G G G G G G G G G G G G G G G G G A A
2 chr2_54777132 0 54777132 C C C C C C C C G G C G C C C C C C C C
2 chr2_54778738 0 54778738 G G G G G G G G A A A A G G G G G G G G
2 chr2_54791506 0 54791506 T T T T T T T T T T C T T T T T T T T T
2 chr2_54792855 0 54792855 G G G G A G G G G G G G G G G G G G G G
2 chr2_54795905 0 54795905 G G G G G G G G A A A A G G G G G G G G
2 chr2_54801494 0 54801494 G G G G G G G G A G G G G G G G G G G G
2 chr2_54801556 0 54801556 A A A A A A A A T T T T A A A A A A A A
2 chr2_54803615 0 54803615 A A A A A A A A A A A A A T A A A A A A
2 chr2_54804784 0 54804784 G G G G G G G G A G A A G G G G G G G G
2 chr2_54804802 0 54804802 C C C C C C T T C C C C C C C C C C C C
2 chr2_54804923 0 54804923 A A T T T T A A A A A A A A A A A A A A
2 chr2_54811989 0 54811989 G G G G A G G G G G G G G G G G G G G G
2 chr2_54817840 0 54817840 G G G G G G G G G G G G A A G G G G G G
2 chr2_54827236 0 54827236 C T C C C C T T C C C C C C C C C C T T
2 chr2_54828090 0 54828090 C C C C C C C C C C C C C C C T C C C C
2 chr2_54828305 0 54828305 C C T T C T C C C C C C C C C C C C C C
2 chr2_54840154 0 54840154 A A A A A A A A A A A A A A A G A A A A
2 chr2_54840397 0 54840397 A A C C C C C C C C C C C C C C C C A A
2 chr2_54842519 0 54842519 A A A A A A A A A A A A A A A C A A A A
2 chr2_54846967 0 54846967 T T T T T T T T C C C C T T T T T T T T
2 chr2_54862335 0 54862335 T T T T T T C C T T T T T T T T T T T T
2 chr2_54864164 0 54864164 G G G G G G A A G G G G G G G G G G G G
2 chr2_54872875 0 54872875 C C C C C C C C C C C C C T C C C C C C
2 chr2_54883735 0 54883735 G G A A A A G G G G G G G G G G G G G G
2 chr2_54888391 0 54888391 C C C C C C C C C C C C C C C C T T C C
2 chr2_54893911 0 54893911 T T T T T T T T T T T T A A A A A A T T
2 chr2_54914819 0 54914819 A A A A A A A A A A A A A G A A A A A A
2 chr2_54916472 0 54916472 T T T T T T T T G G G G T T T T T T T T
2 chr2_54917251 0 54917251 T T T T T T T T C C C C T T T T T T T T
2 chr2_54918099 0 54918099 A A A A A A A A A A A A G G G G A A A A
2 chr2_54935400 0 54935400 A A A A A A A A A A A A A A A G A A A A
2 chr2_54935609 0 54935609 G G G G G G A G G G G G G G G G G G A A
2 chr2_54941424 0 54941424 G G G G G G G G G G G G G G G G A A G G
2 chr2_54954263 0 54954263 T T T T T T T T A A A A A A A A A A T T
2 chr2_54957517 0 54957517 G G G G G G G G G G G T G G G G G G G G
2 chr2_54962148 0 54962148 G G G G G G G G A A A A G G G G G G G G
2 chr2_54965341 0 54965341 G G G G G G G G A A G G G G G G G G G G
2 chr2_54968344 0 54968344 T T T T T T T T G G G G T T T T T T T T
2 chr2_54969380 0 54969380 C C C C C C C C C C C C C C C T C C C C
2 chr2_54972511 0 54972511 G G G G G G G G G G A A G G G G G G G G
2 chr2_54988691 0 54988691 C C T T T T T T T T T T T T T T T T T T
2 chr2_54995797 0 54995797 C C C C C C C C T T T T C C C C C C C C
2 chr2_54997128 0 54997128 A A A A A A A A A A A A A A A A A G A A
2 chr2_55008735 0 55008735 G G A A A A G G A A A A G G G G G G A A
2 chr2_55009358 0 55009358 G G G G G G G G G G G G G G G G A A G G
2 chr2_55022771 0 55022771 G G T T T T G G G G G G G G G G G G G G
2 chr2_55024842 0 55024842 C C C C C C C G C C C C C C C C C C G G
2 chr2_55032784 0 55032784 C C C C C C C C G G G G C C C C C C C C
2 chr2_55034439 0 55034439 C C G G G G C C C C C C C C C C C C C C
2 chr2_55034740 0 55034740 G G G G G G G G G G G G G G G T G G G G
2 chr2_55038016 0 55038016 T T T T T T T T C C C C T T T T T T T T
2 chr2_55043786 0 55043786 A A A A A A A T A A A A A A A A A A A A
2 chr2_55057692 0 55057692 C C C C C C C C T T T T C C C C C T C C
2 chr2_55059040 0 55059040 A A G G G G A A A A A A A A A A A A A A
2 chr2_55059234 0 55059234 A A C C C C A A C C C C C C C C C C C C
2 chr2_55059461 0 55059461 G G G G G G G G A A G G G G G G G G G G
2 chr2_55063392 0 55063392 A A A A A A A A T T T T A A A A A A A A
2 chr2_55066155 0 55066155 A A T T T T A A A A A A A A A A A A A A
2 chr2_55070249 0 55070249 A A A A A A A A G G G G A A A A A A A A
2 chr2_55070591 0 55070591 C C C C C T C C C C C C C C C C C C C C
2 chr2_55071582 0 55071582 A A G G G G A A A A A A G G G G G G A A
2 chr2_55075683 0 55075683 C C A A A A A A A A A A A A A A A A A A
2 chr2_55077550 0 55077550 T T C C C C C C C C C C C C C C C C C C
2 chr2_55080544 0 55080544 T T T T T T T T C C C C T T T T T T T T
2 chr2_55087263 0 55087263 C C C C C C C T C C C C C C C C C C C C
2 chr2_55088508 0 55088508 G G G G G G G G C C C C G G G G G G G G
2 chr2_55089051 0 55089051 C C C C C C C C T T T T C C C C C C C C
2 chr2_55097391 0 55097391 C C C C C C C C C C C C C C T T C C C C
2 chr2_55100070 0 55100070 A A T T A T A A A A A A T T T T T T A A
2 chr2_55101802 0 55101802 G G A G G G G G G G G G G G G G G G G G
2 chr2_55103583 0 55103583 C C C C C C C C T T T T C C C C C C C C
2 chr2_55112821 0 55112821 T T T T T T T T T T T T T T T T A T T T
2 chr2_55113954 0 55113954 A A G G G G A A G G G G G G G G G G A A
2 chr2_55114556 0 55114556 G G G G G G G G G G G G G G G G C C G G
2 chr2_55119426 0 55119426 C C C C C C C G C C C C C C C C C C C C
2 chr2_55122547 0 55122547 G G G G G G G G G G A G G G G G G G G G
2 chr2_55124852 0 55124852 A A A A A A A A G G G G A A A A A A A A
2 chr2_55124927 0 55124927 T T T T T T T T A A A A T T T T T T T T
2 chr2_55126475 0 55126475 G G G G G G G G A A A A G G G G G G G G
2 chr2_55127206 0 55127206 C C C C C C C C T T T T C C C C C C C C
2 chr2_55138312 0 55138312 C C C C C C C C G G G G C C C C C C C C
2 chr2_55143079 0 55143079 C C C C C C C G C C C C C C C C C C C C
2 chr2_55144501 0 55144501 G G G G G G G G G G A G G G G G G G G G
2 chr2_55150620 0 55150620 C C C C C C C C C C C C C C C C T T C C
2 chr2_55152204 0 55152204 C C C C C C C C C C C C C C T T C C C C
2 chr2_55152534 0 55152534 A A A A A A A A A A A A A A G G A A A A
2 chr2_55154193 0 55154193 A A A A A A A A A A A A G G G G G G A A
2 chr2_55163364 0 55163364 A A A A A A A A A A A A G G A A A A A A
2 chr2_55171972 0 55171972 T T T T C T T T T T T T T T T T T T T T
2 chr2_55174166 0 55174166 G G G G G G G G G G G G G G G G A A G G
2 chr2_55177225 0 55177225 C C C C C C C C C T C T C C C C C C C C
2 chr2_55181673 0 55181673 G G G G G G G G C G C G G G G G G G G G
2 chr2_55197832 0 55197832 T T T T T T T T T T T T C T T T T T T T
2 chr2_55200053 0 55200053 T T T T T T T T C C C C T T T T T T T T
2 chr2_55202963 0 55202963 C C C C C C C C C C C C C C C C T T C C
2 chr2_55203299 0 55203299 G G G G G G G G G G G G A G G G G G G G
2 chr2_55203643 0 55203643 G G G G G G G G A G G G G G G G G G G G
2 chr2_55212197 0 55212197 T T T T T T T T C C C T T T T T T T T T
2 chr2_55214287 0 55214287 A A G G G G A G G G G G G G G G G G A A
2 chr2_55214575 0 55214575 A A A A A A A A C C C C A A A A A A A A
2 chr2_55219250 0 55219250 T T T T T T T T C C C C C T C C T T T T
2 chr2_55219311 0 55219311 A A A A A A A A T T T T A A A A A A A A
2 chr2_55220741 0 55220741 G G G G G G G G G G G G C G G G G G G G
2 chr2_55222412 0 55222412 T T T T T T T T A A A A A T T T T T T T
2 chr2_55228027 0 55228027 G G G G G G G G A A A A G G G G G G G G
2 chr2_55228398 0 55228398 T T T T T T T T T T T T T T C C T T T T
2 chr2_55229964 0 55229964 G G G G A G G G G G G G G G G G G G G G
2 chr2_55236344 0 55236344 A A A A A A A A A A A A A C C C A A A A
2 chr2_55237552 0 55237552 A A G G G G A A A A A A A A A A A A A A
2 chr2_55240110 0 55240110 C C C C C C C C T T T T C C C C C C C C
2 chr2_55242747 0 55242747 A A A A A A A A A A A A A A G G A A A A
2 chr2_55243066 0 55243066 G G G G G G G G A G G G G G G G G G G G
2 chr2_55260539 0 55260539 G G A A A A A A A A A A A A A A A A G G
2 chr2_55268180 0 55268180 T T A A A A T T A A A A A A A A A A T T
2 chr2_55268593 0 55268593 G G G G G G G G G G G G G G G G T T G G
2 chr2_55268860 0 55268860 G G A G G G G G G G G G G G G G G G G G
2 chr2_55268951 0 55268951 C C C C C C C C C C C C C T C C C C C C
2 chr2_55269940 0 55269940 T T T T T T T T T T T T T T C C T T T T
2 chr2_55273447 0 55273447 C C C C C C C C C C C C C C C G C C C C
2 chr2_55278000 0 55278000 C C C C C C C C C C C C C C C C G G C C
2 chr2_55279775 0 55279775 C C C C C C C C C T C T C C C C C C C C
2 chr2_55300694 0 55300694 G G G G G G G G G G G G G G A A G G G G
2 chr2_55301946 0 55301946 G G A A G G G G G G G G G G G G G G G G
2 chr2_55304627 0 55304627 A A A A A A A A A C A C A A A A A A A A
2 chr2_55310600 0 55310600 A A A A A A A A A A A G A A A A A A A A
2 chr2_55310646 0 55310646 A A A A A A A A A A A A A A C C A A A A
2 chr2_55312074 0 55312074 G G G G G G G G A A A A G G G G G G G G
2 chr2_55313247 0 55313247 C C C C C C C C T T T T C C C C C C C C
2 chr2_55314806 0 55314806 G G G G G G G G G G G G G T G G T T G G
2 chr2_55317185 0 55317185 G G G G G G G G G G G G G G G G A A G G
2 chr2_55317278 0 55317278 A A C C C C A A A A A A A A A A A A A A
2 chr2_55317974 0 55317974 C C C C C C C C T T T T C C C C C C C C
2 chr2_55335076 0 55335076 C C T T T T T T T T T T T T T T T T C C
2 chr2_55337207 0 55337207 A A A G A A A A A A A A A A A A A A A A
2 chr2_55337243 0 55337243 C C C C C C C C A A A A C C C C C C C C
2 chr2_55337522 0 55337522 A A A A A A A A C C C C A A A A A A A A
2 chr2_55339919 0 55339919 C C C T C C C C C C C C C C C C C C C C
2 chr2_55342523 0 55342523 C C C C C C C C T T T T C C C C C C C C
2 chr2_55343969 0 55343969 C C T T T T T T T T T T T T T T T T T T
2 chr2_55347743 0 55347743 G G A G A A G G G G G G G G G G G G G G
2 chr2_55352101 0 55352101 C C C C C C C T C C C C C C C C T T C C
2 chr2_55353315 0 55353315 G G G G G G G G G G G G G G A G G G G G
2 chr2_55362658 0 55362658 C C C C C C C C C C C C C C C T C C C C
2 chr2_55372177 0 55372177 A A A A A G A A A A A A A A A A A A A A
2 chr2_55372658 0 55372658 T T T T T T T T C C C C T T T T T T T T
2 chr2_55376482 0 55376482 G G C C G G G G G G G G G G G G G G G G
2 chr2_55377067 0 55377067 G G G G G G G G A A A A G G G G G G G G
2 chr2_55384840 0 55384840 T T T T T T T T T T T T T T C T T T T T
2 chr2_55385139 0 55385139 C C C G C C C C C C C C C C C C C C C C
2 chr2_55387186 0 55387186 C C C C C C C C C C C C C C C T C C C C
2 chr2_55388141 0 55388141 G G G G G G G G G T G G G G G G G G G G
2 chr2_55390895 0 55390895 G G G G G G G G T T T T G G G G G G G G
2 chr2_55391347 0 55391347 T T T T T T T T C C C C T T T T T T T T
2 chr2_55399161 0 55399161 T T T T T T T T T T T T T T T T A A T T
2 chr2_55404913 0 55404913 A A A A A A A A A A A A A A A G A A A A
2 chr2_55411016 0 55411016 C C C C C C C C T T T T C C C C C C C C
2 chr2_55419012 0 55419012 G G G G A G G G G G G G A A A A A A G G
2 chr2_55427047 0 55427047 C C T T T T T T T T T T T T T T T T C C
2 chr2_55439186 0 55439186 C C C C C C A C C C C C C C C C C C C C
2 chr2_55449567 0 55449567 G G G G G G G G G G G G G G A G G G G G
2 chr2_55450024 0 55450024 A A G G G G G G G G G G G G G G G G G G
2 chr2_55456047 0 55456047 G G G G G G G G A A A A G G G G G G G G
2 chr2_55457225 0 55457225 C C C C C C C C C C C C T T C C C C C C
2 chr2_55464435 0 55464435 C C C C C C C C T T T T C C C C C C C C
2 chr2_55465895 0 55465895 C C C C C C C C C C C C C C C C C G C C
2 chr2_55466509 0 55466509 C C C C C T C C C C C C C C C C C C C C
2 chr2_55467222 0 55467222 G G G G G G G T G G G G G G G G G G T T
2 chr2_55468572 0 55468572 G G G G G G C G G G G G G G G G G G G G
2 chr2_55468905 0 55468905 A A C C C C A A A A A A A A A A A A A A
2 chr2_55474508 0 55474508 T T T T T T T T G G G G T T G G T T T T
2 chr2_55475478 0 55475478 C C C C C C C C C C C C C C T T C C C C
2 chr2_55480866 0 55480866 T T T T T T T T T T T T G T T T T T T T
2 chr2_55484180 0 55484180 C C C C C C C C C C C C C C T T C C C C
2 chr2_55484229 0 55484229 T T A A T T T T T T T T T T T T T T T T
2 chr2_55489405 0 55489405 G G A A A G G G A A A A G G G G G G G G
2 chr2_55491040 0 55491040 C C C C C C C C T T T T C C C C C C C C
2 chr2_55497873 0 55497873 G G G G G G G G G G G G G G G G A G G G
2 chr2_55500566 0 55500566 T T T T T T T T T T T T C T T T T T T T
2 chr2_55504596 0 55504596 T T T T A A T T T T T T T T T T T T T T
2 chr2_55505045 0 55505045 C C T T C C C C C C C C C C C C C C C C
2 chr2_55505967 0 55505967 T T T T T T T T C C C C T T T T T T T T
2 chr2_55521714 0 55521714 G G G G G G G G A A A A G G G G G G G G
2 chr2_55525755 0 55525755 G G G G G G G G G G G G G G A G G G G G
2 chr2_55549211 0 55549211 C C C C C C C C C C C C C T C C C C C C
2 chr2_55554815 0 55554815 A A A A A T A A A A A A A A A A A A A A
2 chr2_55558086 0 55558086 A A A A A A A A G G G G A A A A A A A A
2 chr2_55560905 0 55560905 G G G G G G G G G G G G G G T T G G G G
2 chr2_55563334 0 55563334 G G G G G G G G T T T T G G G G G G G G
2 chr2_55564451 0 55564451 C T C C C C C C C C C C C C C C C C C C
2 chr2_55567200 0 55567200 T T T T C T T T T T T T T T T T T T T T
2 chr2_55571572 0 55571572 C T C C C C C C C C C C C C C C C C C C
2 chr2_55572948 0 55572948 C C C C C C C C T T T T C C C C C C C C
2 chr2_55573971 0 55573971 G G G G G G G G T T T T G G G G G G G G
2 chr2_55574856 0 55574856 C T C C C C T T C C C C C C C C C C T T
2 chr2_55575304 0 55575304 C C C C C C C C C C C C C C C T C C C C
2 chr2_55575353 0 55575353 C C C C C C C C T T T T C C C C C C C C
2 chr2_55575711 0 55575711 C C C C C C C C C C C C C G C C C C C C
2 chr2_55579430 0 55579430 G G G G G G G G G G G G G G A G G G G G
2 chr2_55583377 0 55583377 C C C C C C C C C C C C C C C C T T C C
2 chr2_55584362 0 55584362 A A A A A A A A A A A A A C A A A A A A
2 chr2_55587728 0 55587728 T T T T T T T T T T T T T T T T C C T T
2 chr2_55606662 0 55606662 C C C C C C C C T T C T C C C C C C C C
2 chr2_55623235 0 55623235 C C C C C T C C C C C C C C C C C C C C
2 chr2_55640125 0 55640125 C C C C C C C T C C C C C C C C C T C C
2 chr2_55644821 0 55644821 A A G G A G A A A A A A A A A A A A A A
2 chr2_55652854 0 55652854 T T T T T T T T C C C C T T T T T T T T
2 chr2_55658799 0 55658799 C C C C C C C C C T C C C C C C C C C C
2 chr2_55659158 0 55659158 G G G G G G G G G G G G G G G G A A G G
2 chr2_55659381 0 55659381 G G G G G G G G G G G G G T G G G G G G
2 chr2_55669515 0 55669515 C C C C C G C C C C C C C C C C C C C C
2 chr2_55678786 0 55678786 T T T T T T T T T T T T C C T T T T T T
2 chr2_55678828 0 55678828 T T T T T T T T T T T T T T T T C T T T
2 chr2_55679838 0 55679838 T T T T T T C T T T T T T T T T T T T T
2 chr2_55683559 0 55683559 A A A A A C A A A A A A A A A A A A A A
2 chr2_55689173 0 55689173 G G G G G G G G G G G G C C C C C C G G
2 chr2_55689277 0 55689277 A A A A A G A A A A A A A A A A A A A A
2 chr2_55697139 0 55697139 A A A A A A A A A C A A A A A A A A A A
2 chr2_55697151 0 55697151 G G G G G G G G A A A A A A A A A A G G
2 chr2_55707034 0 55707034 G G G G G G G G A A A A G G G G G G G G
2 chr2_55709251 0 55709251 T T T T T T T T T T T T G T T T T T T T
2 chr2_55719142 0 55719142 T T G G G G T T G G G G G G T T G G T T
2 chr2_55724374 0 55724374 T T T T T T T T T T T T C C C T T T T T
2 chr2_55724794 0 55724794 G G G G G G G G G G G G A G G G G G G G
2 chr2_55733005 0 55733005 G G G G G G G G A A A A G G G G G G G G
2 chr2_55747029 0 55747029 C C C C C C C C C C C C C C C C T T C C
2 chr2_55749918 0 55749918 G G T T G T G G G G G G G G G G G G G G
2 chr2_55754135 0 55754135 T T C C T T T T T T T T T T T T T T T T
2 chr2_55754480 0 55754480 C C C C C C C C C C C C A C C C C C C C
2 chr2_55764949 0 55764949 T T C C T T T T T T T T T T T T T T T T
2 chr2_55767389 0 55767389 A A A A A A A A A C A C A A A A A A A A
2 chr2_55768297 0 55768297 G G G G G G G G G G G T G G G G G G G G
2 chr2_55774150 0 55774150 C C C C C C C C G G G G C C C C C C C C
2 chr2_55780099 0 55780099 C C C C C C C C C T C T C C C C C C C C
2 chr2_55788412 0 55788412 A A A A A A A A A A A A A A A G A A A A
2 chr2_55796816 0 55796816 C C C C A C C C C C C C C C C C C C C C
2 chr2_55800819 0 55800819 A A A A A A A A A G A G A A A A A A A A
2 chr2_55808783 0 55808783 C C C C C C C C T T T T C C C C C C C C
2 chr2_55815054 0 55815054 A A A G A A A A A A A A A A A A A A A A
2 chr2_55823048 0 55823048 G G G G G G G G C C C C G G G G G G G G
2 chr2_55830202 0 55830202 C C C T C C C C T T T T C C C C C C C C
2 chr2_55833628 0 55833628 A A A A A A A A A A A G A A A A A A A A
2 chr2_55837913 0 55837913 A A A A A A A A A A A A A A G G G G A A
2 chr2_55838137 0 55838137 A A A A A A A A A A A A G G A A A A A A
2 chr2_55846322 0 55846322 G G G G G G G G G G G G G G G G A A G G
2 chr2_55846699 0 55846699 T T T T T T T T C C C C T T T T T T T T
2 chr2_55848638 0 55848638 A A G G G G A A A A A A A A A A A A A A
2 chr2_55853306 0 55853306 G G G G G G G G G G G G G G A G G G G G
2 chr2_55855322 0 55855322 C C C C C C C C C C C C C T C C C C C C
2 chr2_55857468 0 55857468 C C C C C C C C C C C C C T C C C C C C
2 chr2_55861627 0 55861627 A A G G G G A A G G G G G G G G G G A A
2 chr2_55865344 0 55865344 C C C C C C C C C C C C C C C C A A C C
2 chr2_55866025 0 55866025 G G G G G G G G G G G G A G G G G G G G
2 chr2_55867540 0 55867540 G G G G G G G G G G G G G G G G A G G G
2 chr2_55868098 0 55868098 C C C C C C C C C C C G C C C C C C C C
2 chr2_55872460 0 55872460 G G G G G G G G G G G G G G A G G G G G
2 chr2_55874116 0 55874116 G G G G G G G G G G G G G G G G A G G G
2 chr2_55874505 0 55874505 C G C C C C C C C C C C C C C C C C C C
2 chr2_55886962 0 55886962 G G G G A G G G G G G G G G G G G G G G
2 chr2_55887286 0 55887286 G G G G G G G G G G G G G G G G A A G G
2 chr2_55888070 0 55888070 T T T T T T T T T T T T C T T T T T T T
2 chr2_55888591 0 55888591 A A C C C C A A C C C C C C C C C C A A
2 chr2_55892282 0 55892282 G G G G A G G G G G G G G G G G G G G G
2 chr2_55905917 0 55905917 C C G G C C C C C C C C C C C C C C C C
2 chr2_55910604 0 55910604 A A A A A A A A A A A A A A A A G G A A
2 chr2_55911868 0 55911868 G G G G G G G G A A A A G G G G G G G G
2 chr2_55918651 0 55918651 A A A A A A A A A A A A A A A A A C A A
2 chr2_55920416 0 55920416 T T T T T T T T T T T T G T T T T T T T
2 chr2_55923197 0 55923197 C C C C C C C C C C C C C C C T C C C C
2 chr2_55929804 0 55929804 T T T T T T T T T T T T T T T T C C T T
2 chr2_55935979 0 55935979 T T T T T T T T T T T T T T T T C T T T
2 chr2_55947392 0 55947392 G G G G G G G G G G G G G G G G G T G G
2 chr2_55949210 0 55949210 A A C C C C A A A A A A C C C C A A A A
2 chr2_55952781 0 55952781 A A A A A A A A G G G G A A A A A A A A
2 chr2_55962328 0 55962328 C C A A A A C C C C C C C C C C C C C C
2 chr2_55963845 0 55963845 G G G G G G G G G G G G A A G G G G G G
2 chr2_55964034 0 55964034 C C C C C G C C C C C C C C C C C C C C
2 chr2_55968121 0 55968121 T T T T T T T T T T T T T T T T G T T T
2 chr2_55968186 0 55968186 G G G G G G G G G G G G G G G G A G G G
2 chr2_55969020 0 55969020 A A A A A A A A A G A A A A A A A A A A
2 chr2_55988275 0 55988275 C C C C A C C C C C C C C C C C C C C C
2 chr2_55992682 0 55992682 T T T T T T G G T T T T T T T T T T T T
2 chr2_55992705 0 55992705 C C T T C T C C C C C C C C C C C C C C
2 chr2_55996694 0 55996694 G G G G G G G G A A A A G G G G G G G G
2 chr2_56001155 0 56001155 G G G G G G G G G G A G G G G G G G G G
2 chr2_56005969 0 56005969 C C C C C C C C G G G G C C C C C C C C
2 chr2_56009595 0 56009595 T T T T T T T T T T T T T T C C T T T T
2 chr2_56009772 0 56009772 C C C C C C C C C C C C C T C C C C C C
2 chr2_56011476 0 56011476 A A A A A A G G A A A A A A A A A A A A
2 chr2_56011542 0 56011542 G G G G G G G G G G G G A G G G G G G G
2 chr2_56017317 0 56017317 G G G G G G G G A A A A G G G G G G G G
2 chr2_56018595 0 56018595 T T T T T T T T C C C C T T T T T T T T
2 chr2_56021051 0 56021051 T T T T T T T T C T T T T T T T T T T T
2 chr2_56028720 0 56028720 G G G G G G G G C G C C G G G G G G G G
2 chr2_56033625 0 56033625 C C C C C C C C C C C C C T C C C C C C
2 chr2_56037496 0 56037496 C C C C C C C C C C C G C C C C C C C C
2 chr2_56038471 0 56038471 G G G G G G G G G G G G A A G G G G G G
2 chr2_56040391 0 56040391 G G G G G G G G G G A G G G G G G G G G
2 chr2_56040779 0 56040779 G G G G G G G G A A A A G G G G G G G G
2 chr2_56045993 0 56045993 C C C C C T C C C C C C C C C C C C C C
2 chr2_56050104 0 56050104 C C C C C C C C T T T T C C C C C C C C
2 chr2_56050271 0 56050271 A A A A A A A A G G G G A A A A A A A A
2 chr2_56060394 0 56060394 C C C C C C C C C T C T C C C C C C C C
2 chr2_56060537 0 56060537 A A A A A A A A A A A A A T A A A A A A
2 chr2_56065625 0 56065625 G G G G G G G G T T T T G G G G T T G G
2 chr2_56076423 0 56076423 A G A A A A A A G G G G A A A A A A A A
2 chr2_56087629 0 56087629 C C C C C C C C C C A C C C C C C C C C
2 chr2_56098092 0 56098092 A A A A A A A A G G G G A A A A A A A A
2 chr2_56098832 0 56098832 C C C C A C C C C C C C C C C C C C C C
2 chr2_56105983 0 56105983 A A A A A A A A G G G G A A A A A A A A
2 chr2_56106370 0 56106370 A A A A A G A A A A A A A A A A A A A A
2 chr2_56108910 0 56108910 C C C C C C C C T T T T T T T T T T C C
2 chr2_56112725 0 56112725 C C C C C C C C T T C T C C C C C C C C
2 chr2_56113127 0 56113127 C G C C C C C C C C C C C C C C C C G G
2 chr2_56114428 0 56114428 C C C C C C C C T T T T C C C C C C T T
2 chr2_56118034 0 56118034 C C C C C C T T C C C C C C C C C C C C
2 chr2_56125249 0 56125249 T T T T T T T T C C C C T T T T T T T T
2 chr2_56143190 0 56143190 A G A A A A A A A A A A A A A A A A G G
2 chr2_56144266 0 56144266 C C C C C C C C C C C C C C C T C C C C
2 chr2_56146197 0 56146197 A A A A A A A A G G G G A A A A A A A A
2 chr2_56151259 0 56151259 T T T T T T T T C C C C T T T T T T T T
2 chr2_56154405 0 56154405 T T T T T T T T C C C C T T T T T T T T
2 chr2_56157914 0 56157914 G G G G G G G G A A A A G G G G G G G G
2 chr2_56158929 0 56158929 A A A A A A A A A A A A A A G G A A A A
2 chr2_56160140 0 56160140 T T T T T T A A T T T T T T T T T T T T
2 chr2_56162502 0 56162502 C C C C C C C C C C C T C C C C C C C C
2 chr2_56169290 0 56169290 T T T T T T T T C T C T T T T T T T T T
2 chr2_56170152 0 56170152 G G A A A G A A G G G G G G G G G G G G
2 chr2_56175358 0 56175358 G G G G G G G G A G A G G G G G G G G G
2 chr2_56177978 0 56177978 C C C C C C C C C C C C C C T T C C C C
2 chr2_56179448 0 56179448 G G G G G G G G G G G G G G A G G G G G
2 chr2_56181550 0 56181550 G G G G G G G G A A A A G G G G G G G G
2 chr2_56185706 0 56185706 C C C C C C C C C C C T C C C C C C C C
2 chr2_56193129 0 56193129 G G G G G G G G C C G G G G G G G G G G
2 chr2_56202043 0 56202043 C C C C C C C C C T C C C C C C C C C C
2 chr2_56203098 0 56203098 T T T T T T T T C C C C T T T T T T T T
2 chr2_56207328 0 56207328 G G G G G G G G T T T T G G G G G G G G
2 chr2_56228946 0 56228946 A A A A A A A A G G G G A A A A A A A A
2 chr2_56230755 0 56230755 C T C C C C C C T T T T C C C C C C T T
2 chr2_56233391 0 56233391 A A A A A A A A G G G G A A A A A A A A
2 chr2_56236789 0 56236789 T T T T T T T T C T T T T T T T T T T T
2 chr2_56240657 0 56240657 C T T T T T T T T T T T T T T T T T T T
2 chr2_56243986 0 56243986 C C C C C C C C T T T T C C C C C C C C
2 chr2_56245184 0 56245184 G G G G A G G G G G G G G G G G G G G G
2 chr2_56245203 0 56245203 C C C C C C C C C C C C A C C C C C C C
2 chr2_56252988 0 56252988 G G G G G G G G C C C C G G G G G G G G
2 chr2_56253263 0 56253263 G G G G G G G G C C C C G G C C G G G G
2 chr2_56253728 0 56253728 G G G G A A G G G G G G G G G G G G G G
2 chr2_56253958 0 56253958 T T T T T T T T T T T T T T G T T T T T
2 chr2_56255746 0 56255746 G G G G G G G G G G G G A G G G G G G G
2 chr2_56256188 0 56256188 C C C C C C C C C C C C C C C C T T C C
2 chr2_56258361 0 56258361 C C C C C C C T C C C C C C C C C C C C
2 chr2_56260936 0 56260936 C C C C C C C C C C C C C C C T C C C C
2 chr2_56266176 0 56266176 G G G G A G G G G G G G G G G G G G G G
2 chr2_56270903 0 56270903 A A A A A A A A A A A A A A G G A A A A
2 chr2_56289113 0 56289113 A A A A A A A A G G G G G G A A G G A A
2 chr2_56299524 0 56299524 C C C C C C C T C C C C C C C C C C T T
2 chr2_56302732 0 56302732 C C C C C C C C C C C C C T C C T T C C
2 chr2_56304512 0 56304512 C C C C C C C C C C C C C T C C C C C C
2 chr2_56316104 0 56316104 C C T T T T C C T T T T T T T T T T C C
2 chr2_56316679 0 56316679 A A A T T T A A A A A A A A A A A A A A
2 chr2_56318303 0 56318303 T T T T T T T T A T T T T T T T T T T T
2 chr2_56320287 0 56320287 A A A A A A A G A A A A A A A A A A A A
2 chr2_56322143 0 56322143 T T T T T T T T T T T T C C T T T T T T
2 chr2_56322172 0 56322172 C C C C C C C C G G G G C C C C C C C C
2 chr2_56323800 0 56323800 T T C T C C T T T T T T T T T T T T T T
2 chr2_56326487 0 56326487 C C C C C C C C A C C C C C C C C C C C
2 chr2_56329595 0 56329595 T T C C C C T T C C C C T T C C T T T T
2 chr2_56334976 0 56334976 C C C C C C C C C C C C C T C C C C C C
2 chr2_56347430 0 56347430 G G G T G G G G T T T T G G G G G G G G
2 chr2_56347894 0 56347894 T T C C C C T T C C C C C C C C C C T T
2 chr2_56347926 0 56347926 T T T T T T T T T T T T C C T T T T T T
2 chr2_56349124 0 56349124 A A A T T T A A A A A A A A A A A A A A
2 chr2_56350111 0 56350111 C C C C C C C C C T C C C C C C C C C C
2 chr2_56353347 0 56353347 G G G T G G G G G G G G G G G G G G G G
2 chr2_56355976 0 56355976 C C C C C C C C A A A A C C C C C C C C
2 chr2_56363509 0 56363509 A A A G A A A A A A A A A A A A A A A A
2 chr2_56364013 0 56364013 G G G G G G G G T T T T G G G G G G G G
2 chr2_56368253 0 56368253 A A A A A G A A A A A A A A A A A A A A
2 chr2_56379892 0 56379892 C C C C C C C C C C C C C T C C C C C C
2 chr2_56387251 0 56387251 A A G G G G A A A A A A A A A A A A A A
2 chr2_56396983 0 56396983 G G G G G G G G G G G G G G A G G G G G
2 chr2_56399526 0 56399526 G G G G G G G G G G G G A G G G G G G G
2 chr2_56419700 0 56419700 G G G G G G G G A A A A A A G G G G G G
2 chr2_56422551 0 56422551 G G G G A G G G G G G G G G G G G G G G
2 chr2_56423264 0 56423264 T T T T T T T T T T T T A T T T T T T T
2 chr2_56447787 0 56447787 C C C C C C C C C C C C A C C C C C C C
2 chr2_56457823 0 56457823 T T A A A T T T T T T T T T T T T T T T
2 chr2_56460875 0 56460875 T T T T T T T T C C C C T T T T T T T T
2 chr2_56465596 0 56465596 T T C T T T T T T T T T T T T T T T T T
2 chr2_56472952 0 56472952 A A A A A A A A A A A A A C A A A A A A
2 chr2_56474082 0 56474082 G G T T T T G G G G G G G G G G G G G G
2 chr2_56474926 0 56474926 T T T T T T T T T T T T C C T T T T T T
2 chr2_56475899 0 56475899 C C C C C C C T C C C C C C C C C C C C
2 chr2_56476267 0 56476267 G G G G G G G G G G G G A A A A G G G G
2 chr2_56478941 0 56478941 G G G G G G G G G G G G A G A A A A G G
2 chr2_56485992 0 56485992 G G G G G G A G G G G G G G G G G G G G
2 chr2_56486693 0 56486693 C C C C C C C C C C C T C C C C C C C C
2 chr2_56487854 0 56487854 C C C C C C C C C C C C C C C C T T C C
2 chr2_56495676 0 56495676 A A A A A A A A A A A A A A A G A A A A
2 chr2_56497575 0 56497575 C C C C C C C C C C C C C C C T C C C C
2 chr2_56499542 0 56499542 T T T T T T T T G G G G T T T T T T T T
2 chr2_56500393 0 56500393 C C C C C C C C C C C C T T C C C C C C
2 chr2_56504884 0 56504884 T T T T T T T T T T T T G G T T T T T T
2 chr2_56518179 0 56518179 G G G G G G G G G G G G G G G G A A G G
2 chr2_56519584 0 56519584 A A G G G G A A G G G G G G G G G G A A
2 chr2_56522583 0 56522583 C C C C C C C C C C C C C C A C C C C C
2 chr2_56524821 0 56524821 G G G G G G G G T T T T G G G G G G G G
2 chr2_56528448 0 56528448 A A G G A G A A A A A A A A A A A A A A
2 chr2_56531532 0 56531532 A A A T T T A A A A A A A A A A A A A A
2 chr2_56531556 0 56531556 A A A G G G A A A A A A A A A A A A A A
2 chr2_56534639 0 56534639 C C C C C C C C C C C T C C C C C C C C
2 chr2_56552240 0 56552240 C C A C A C C C C C C C C C C C C C C C
2 chr2_56552737 0 56552737 T T T T C T T T T T T T T T T T T T T T
2 chr2_56555099 0 56555099 T T T T T T T T T T T T C C T T T T T T
2 chr2_56555182 0 56555182 A A A A A A A A G G G G A A A A A A A A
2 chr2_56565376 0 56565376 C C C C C C C C C C C C C T C C C C C C
2 chr2_56570962 0 56570962 T T C C C C T T C C C C C C C C C C T T
2 chr2_56572565 0 56572565 C T C C C C C C C C C C C C C C C C C C
2 chr2_56573789 0 56573789 C C C C C C C C C C C C C C C C T T C C
2 chr2_56574122 0 56574122 C C C C C C C C C C C C C C C C T T C C
2 chr2_56579811 0 56579811 A A A A A A A A G G A A A A A A A A A A
2 chr2_56579844 0 56579844 C C C C C T C C C C C C C C C C C C C C
2 chr2_56582583 0 56582583 G G A G A G G G G G G G G G G G G G A A
2 chr2_56583382 0 56583382 C C C C C C C C C C C C C C C C T T C C
2 chr2_56587035 0 56587035 A A A G A A A A A A A A A A A A A A A A
2 chr2_56588934 0 56588934 A A G G G G G G G G G G G G G G G G G G
2 chr2_56589163 0 56589163 T T T T T T T T C C C C T T T T T T T T
2 chr2_56589258 0 56589258 T T T T T T T T G G G G T T T T T T T T
2 chr2_56591988 0 56591988 T T C T C T T T T T T T T T T T T T T T
2 chr2_56594238 0 56594238 C C C C C C C C C C C T C C C C C C C C
2 chr2_56600990 0 56600990 G G A A A A G G A A A A A A A A A A G G
2 chr2_56607194 0 56607194 A A A A A A A A A A A A C C A A C C A A
2 chr2_56621314 0 56621314 C C C C C C C C C C C C C C A A C C C C
2 chr2_56622330 0 56622330 G G G G G G G G T T T T T T T T T T G G
2 chr2_56631068 0 56631068 T T T T T T T T T T T T T T T T C C T T
2 chr2_56645985 0 56645985 C C C C C C C C C C C C C C G G C C C C
2 chr2_56646739 0 56646739 C C C C C C C C C C C C C T C C C C C C
2 chr2_56649499 0 56649499 C C C C C C A C C C C C C C C C C C C C
2 chr2_56650778 0 56650778 A A A A A A A A G G G G A A A A A A A A
2 chr2_56651771 0 56651771 A A A A A A A A G G G G A A A A A A A A
2 chr2_56656010 0 56656010 A A A A A A A A A A A A A A G G A A A A
2 chr2_56657015 0 56657015 G G G T G G G G G G G G G G G G G G G G
2 chr2_56658157 0 56658157 G G G G G G G G A A A A G G G G G G G G
2 chr2_56662887 0 56662887 A A C C C C A A C C C C C C C C C C A A
2 chr2_56663475 0 56663475 G G G G G G G G T T T T G G G G G G G G
2 chr2_56668893 0 56668893 A A A A A A A A G G G G A G A A A A A A
2 chr2_56669084 0 56669084 G G G G G G G G G G G G G T G G G G G G
2 chr2_56673270 0 56673270 C C T T T T C T T T T T T T T T T T C C
2 chr2_56677089 0 56677089 C C C C C T C C C C C C C C C C C C C C
2 chr2_56678679 0 56678679 T T T T T T T T T T T T C T C C C C T T
2 chr2_56679558 0 56679558 A A A A A A A A A A A A A A A A A G A A
2 chr2_56680480 0 56680480 A A A A A A A A A A A T A A A A A A A A
2 chr2_56701066 0 56701066 T T T T T T T T A A A A T T T T T T T T
2 chr2_56701417 0 56701417 T T T T C C T T T T T T T T T T T T T T
2 chr2_56705889 0 56705889 A A A A A A A A G G G G A A A A A A A A
2 chr2_56711159 0 56711159 G G G G G G G G G G G G G G G G A A G G
2 chr2_56714202 0 56714202 A A A A A A A A A A A A A A G G A A A A
2 chr2_56716164 0 56716164 A A A A A A A A G G G G A A A A A A A A
2 chr2_56717360 0 56717360 T T T T T T T T C C C C T T T T T T T T
2 chr2_56719131 0 56719131 G G G G G G G G G G G G G G G G A A G G
2 chr2_56733654 0 56733654 T T T T T T T T T T T T G G T T T T T T
2 chr2_56735741 0 56735741 A A A A A A A A A A A A G G A A A A A A
2 chr2_56742997 0 56742997 C C C C C C C C T T T T C C C C C C C C
2 chr2_56756088 0 56756088 A A C C A A A A A A A A A A A A A A A A
2 chr2_56756209 0 56756209 C C C C C C C C T T T T C C C C C C C C
2 chr2_56769824 0 56769824 A A A A A A A A A A A A A A G G A A A A
2 chr2_56769832 0 56769832 A A A A A A A A A A A A A A G G A A A A
2 chr2_56770407 0 56770407 A A A A G G A A A A A A A A A A A A A A
2 chr2_56775122 0 56775122 A A A A A A A A A A A A G G A A A A A A
2 chr2_56785668 0 56785668 G G A G A G G G G G G G G G G G G G G G
2 chr2_56797207 0 56797207 C C T T C C C C C C C C C C C C C C C C
2 chr2_56799967 0 56799967 A A A A A A A A A A A A A A A A A G A A
2 chr2_56802399 0 56802399 A A A A A A A A A T A T A A A A A A A A
2 chr2_56803187 0 56803187 C C T T C C C C C C C C C C C C C C C C
2 chr2_56824182 0 56824182 T T T T T T T T T T T T T T C C T T T T
2 chr2_56829802 0 56829802 G G G G G G G G A A A A G G G G G G G G
2 chr2_56832334 0 56832334 G G G G A G G G G G G G G G G G G G G G
2 chr2_56835310 0 56835310 A A A A A A A A A A A C A A A A A A A A
2 chr2_56835781 0 56835781 C C T T C T C C C C C C C C C C C C C C
2 chr2_56843510 0 56843510 T T T T A A T T A A A A A A A A A A T T
2 chr2_56845710 0 56845710 G G G G G G G G G G G G T T G G G G G G
2 chr2_56845832 0 56845832 C C C C C C C C C C C C T T C C C C C C
2 chr2_56852071 0 56852071 A A A A A A A A A A A A A A C C A A A A
2 chr2_56852449 0 56852449 A A A A A A A A A G G G A A A A A A A A
2 chr2_56857940 0 56857940 C C C C C C C C C C C C C C C C C T C C
2 chr2_56870160 0 56870160 G G G G G G A G G G G G G G G G G G G G
2 chr2_56871894 0 56871894 T T T T T T T T C C C C T T T T T T T T
2 chr2_56873909 0 56873909 G G G G G G G G G G G G G G A A G G G G
2 chr2_56880329 0 56880329 T T T T T T T T C T T T T T T T T T T T
2 chr2_56883255 0 56883255 G G G G G G G G T T T T G G G G G G G G
2 chr2_56889363 0 56889363 G G G G G G G G G G G G G G G G A G G G
2 chr2_56891235 0 56891235 C C C C C C C C C C C C C T C C C C C C
2 chr2_56892390 0 56892390 T T T T T T T T T T T T G T T T G G T T
2 chr2_56895236 0 56895236 C C C C C T C C C C C C C C C C C C C C
2 chr2_56899692 0 56899692 T T T T T T T T G G G G T T T T T T T T
2 chr2_56902457 0 56902457 T T T T T T T T A A A A T T T T T T T T
2 chr2_56910021 0 56910021 A A T T A A A A A A A A A A A A A A A A
2 chr2_56911713 0 56911713 C C C C C C C C C C A C C C C C C C C C
2 chr2_56917205 0 56917205 G G G G G G G G G G G G G G A A G G G G
2 chr2_56929160 0 56929160 C C C C C G C C C C C C C C C C C C C C
2 chr2_56941045 0 56941045 A A A A A A A A A A A A C C A A A A A A
2 chr2_56942399 0 56942399 G G G G G G G G G G G G A A G G G G G G
2 chr2_56950413 0 56950413 G G G G G G G G A A A A G G G G G G G G
2 chr2_56950727 0 56950727 A G G G G G G G G G G G G G G G G G A A
2 chr2_56953173 0 56953173 A A A A A A A A G G G G A A A A A A A A
2 chr2_56956531 0 56956531 C C T T C C C C C C C C C C C C C C C C
2 chr2_56957479 0 56957479 T T T T T T T T C C C C T T T T T T T T
2 chr2_56958506 0 56958506 C C C C C C C C C C C C C C T T C C C C
2 chr2_56962394 0 56962394 T T T T C C T T T T T T T T T T T T T T
2 chr2_56963017 0 56963017 C C C C C C C C C C C T C C C C C C C C
2 chr2_56965520 0 56965520 C C C C C C C C C C C C C C G G C C C C
2 chr2_56965864 0 56965864 A A A A A A A A G G G G A A A A A A A A
2 chr2_56976000 0 56976000 C C C C C C C C T T T T C C C C C C C C
2 chr2_56977995 0 56977995 T T T T T T T T T T T T T T T T C T T T
2 chr2_56978456 0 56978456 A A A A A A A A A A A A A C A A A A A A
2 chr2_56988253 0 56988253 C C C C C C C C C C C C C C C C T T C C
2 chr2_56990242 0 56990242 G G G G C C G G G G G G G G G G G G G G
2 chr2_56992662 0 56992662 A A A A A A A A G G G G A A A A A A A A
2 chr2_56993560 0 56993560 T T T T T T T T C C C C T T T T T T T T
2 chr2_57004335 0 57004335 A A A A A A A A A T A A A A A A A A A A
2 chr2_57004829 0 57004829 C T C C C C C C C C C C C C C C C C C C
2 chr2_57008990 0 57008990 C C C C C C C C C C C C C C C C T T C C
2 chr2_57029369 0 57029369 C C C C C C C C C C C C C C T T C C C C
2 chr2_57054814 0 57054814 A A A A A A A A G G G G A A A A A A A A
2 chr2_57059568 0 57059568 T T T T T T T T C C C C T T T T T T T T
2 chr2_57074015 0 57074015 G G G G A G G G G G G G G G G G G G G G
2 chr2_57090555 0 57090555 C C C C C C C C G G G G C C C C C C C C
2 chr2_57097810 0 57097810 G G G G G G G G G G G G G G A A G G G G
2 chr2_57097988 0 57097988 C C C C C C C C C C C C C C C C A C C C
2 chr2_57099803 0 57099803 T T T T A T T T T T T T T T T T T T T T
2 chr2_57111480 0 57111480 G G G G G G G G A A A A G G G G G G G G
2 chr2_57115462 0 57115462 A A A A A A A A C C C C A A A A A A A A
2 chr2_57117697 0 57117697 C C C C C C C C C C C C T T T T T T C C
2 chr2_57127208 0 57127208 T T T T T T T T C C C C T T T T T T T T
2 chr2_57132324 0 57132324 A A A A A A A A A A A A A A G G A A A A
2 chr2_57134384 0 57134384 G G A G G G G G G G G G G G G G G G G G
2 chr2_57155259 0 57155259 T T T T T T T T T T T T C C C C C C T T
2 chr2_57156597 0 57156597 G G G G G G G G T T T T G G G G G G G G
2 chr2_57157201 0 57157201 C C C C C C C C C C C T C C C C C C C C
2 chr2_57161548 0 57161548 A A A A A A A A G G G G A A A A A A A A
2 chr2_57165298 0 57165298 C C A A A A C C A A A A A A A A A A C C
2 chr2_57167537 0 57167537 A A A A A A A A A A A A A A G G A A A A
2 chr2_57169238 0 57169238 G G G G G G G G A G G G G G G G G G G G
2 chr2_57178279 0 57178279 T T C C C C T T C C C C C C C C C C T T
2 chr2_57182977 0 57182977 T T C C C C T T C C C C C C C C C C T T
2 chr2_57192475 0 57192475 G G G G G G G G G G G G A A G G G G G G
2 chr2_57195371 0 57195371 C C C C C C C G C C C C C C C C C C C C
2 chr2_57207254 0 57207254 T T T T T T T T C T T T T T T T T T T T
2 chr2_57207502 0 57207502 A A A A A G A A A A A A A A A A A A A A
2 chr2_57212429 0 57212429 C C C C C T C C T T T T C C C C C C C C
2 chr2_57212490 0 57212490 C C T T C C C C C C C C C C C C C C C C
2 chr2_57222397 0 57222397 G G G G A G G G G G G G G G G G G G G G
2 chr2_57228063 0 57228063 G G G G G G G G A G G G G G G G G G G G
2 chr2_57232088 0 57232088 T T C C C C T T C C C C C C C C C C T T
2 chr2_57235168 0 57235168 C C C C C C C C C T C C C C C C C C C C
2 chr2_57237494 0 57237494 A G A A A A A A A A A A A A A A A A G G
2 chr2_57244576 0 57244576 T T T T C T T T T T T T T T T T T T T T
2 chr2_57249962 0 57249962 T T T T T T T T A A A A T T T T T T T T
2 chr2_57250257 0 57250257 A A A A A A A A G G G G A A A A A A A A
2 chr2_57250417 0 57250417 G G T T T T T T T T T T T T T T T T G G
2 chr2_57282574 0 57282574 C C C C C C C C C C C C C T C C C C C C
2 chr2_57282793 0 57282793 C C T T T T C C T T T T T T T T T T C C
2 chr2_57289546 0 57289546 G G G G G G G G G G G G G G G G A G G G
2 chr2_57295378 0 57295378 C C C C C C C C T T T T C C C C C C T T
2 chr2_57301324 0 57301324 C C C C C C C C C C C C C C T T C C C C
2 chr2_57302275 0 57302275 G G G G A G G G G G G G G G G G G G G G
2 chr2_57302412 0 57302412 A A A A A A A A A G A G A A A A A A A A
2 chr2_57317471 0 57317471 T T T T T T T T T T C T T T T T T T T T
2 chr2_57319088 0 57319088 G G G G G G G G G G G G G G A A G G G G
2 chr2_57334255 0 57334255 G G G G G G G G A A A A G G G G G G G G
2 chr2_57339027 0 57339027 C C C C C C C C C T C T C C C C C C C C
2 chr2_57344482 0 57344482 A A A A A A A A G G G G A A A A A A A A
2 chr2_57349235 0 57349235 T T C C C C T T T T T T C C C C C C T T
2 chr2_57350278 0 57350278 C C C C T T C C C C C C C C C C C C C C
2 chr2_57355958 0 57355958 T T T T T T T T T T C C T T T T T T T T
2 chr2_57360196 0 57360196 G G G G A G G G G G G G G G G G G G G G
2 chr2_57364448 0 57364448 T T T T T T T T C C C C T T T T T T T T
2 chr2_57368320 0 57368320 C C C C C C C C T T T T C C C C C C C C
2 chr2_57369772 0 57369772 C C C C C T C C C C C C C C C C C C C C
2 chr2_57377595 0 57377595 T T T T G T T T T T T T T T T T T T T T
2 chr2_57387912 0 57387912 A A A A A A A A G G A G A A A A A A A A
2 chr2_57392761 0 57392761 C C C C C C C C T T T T C C C C C C C C
2 chr2_57393159 0 57393159 A A A A A A A A G G G G A A A A A A A A
2 chr2_57394955 0 57394955 C C C C C C C C C C C G C C C C C C C C
2 chr2_57396968 0 57396968 A A A A A A A A G G G G A A A A A A A A
2 chr2_57399088 0 57399088 A A A A A A A A A A A A A A A A C C A A
2 chr2_57399900 0 57399900 G G G G G G G G G G G G C G G G G G G G
2 chr2_57400274 0 57400274 C C A A A A A A A A A A A A A A A A C C
2 chr2_57401681 0 57401681 G G G G G G G G G G G G G G G G A A G G
2 chr2_57401992 0 57401992 A A A A A A A A A A A A A A G G A A A A
2 chr2_57410351 0 57410351 C C A C C C C C C C C C C C C C C C C C
2 chr2_57413676 0 57413676 T T T T T T T T T T C T T T T T T T T T
2 chr2_57416929 0 57416929 G G G G G G A A G G G G G G G G G G G G
2 chr2_57435430 0 57435430 T T T T T T T T C C C C T T T T T T T T
2 chr2_57437560 0 57437560 A A A A A A A A A A A A A T A A A A A A
2 chr2_57439858 0 57439858 C C C C C C C C C C C C C C C C A A C C
2 chr2_57448118 0 57448118 T T C C C C T T T T T T T T T T T T T T
2 chr2_57450369 0 57450369 T T T T T T T T T T T T C C T T T T T T
2 chr2_57458061 0 57458061 A A A A A A A A A A A G A A A A A A A A
2 chr2_57462178 0 57462178 G G A A G G G G G G G G G G G G G G G G
2 chr2_57464001 0 57464001 A A A A A A A A G G G G A A A A A A A A
2 chr2_57470102 0 57470102 T T A T T T T T T T T T T T T T T T T T
2 chr2_57484889 0 57484889 T T C C C C T T C C C C C C C C C C T T
2 chr2_57486640 0 57486640 T T T T T T T T T T T T T T T T C T T T
2 chr2_57488316 0 57488316 A A A C A A A A A A A A A A A A A A A A
2 chr2_57492761 0 57492761 A A A A G G A A A A A A A A A A A A A A
2 chr2_57493745 0 57493745 C C C C C C C C C C C T C C C C C C C C
2 chr2_57494396 0 57494396 C C C C C C C C A A A A C C C C C C C C
2 chr2_57505353 0 57505353 G G G G G G G G A A A A G G G G G G G G
2 chr2_57514130 0 57514130 C C C C C C C C T T T T C C C C C C C C
2 chr2_57523254 0 57523254 T T C C C C T T C C C C C C C C C C T T
2 chr2_57530977 0 57530977 G G G G G G G G A A A A G G G G G G G G
2 chr2_57535116 0 57535116 C C T T T T C C C C C C C C C C C C C C
2 chr2_57539566 0 57539566 A A A A A A A A G G G G A A A A A A A A
2 chr2_57545117 0 57545117 A A A A A A A A T T T T A A A A A A A A
2 chr2_57555938 0 57555938 C C C C C C C C C C C C C T C C C C C C
2 chr2_57557671 0 57557671 C C C C T T C C C C C C C C C C C C C C
2 chr2_57573848 0 57573848 T T T T T T T T C C C C T T T T T T T T
2 chr2_57575241 0 57575241 A A A A A A A A G G G G A A A A A A A A
2 chr2_57576493 0 57576493 G G G G G G G G G G G G A G G G G G G G
2 chr2_57577092 0 57577092 T T T T T T T T T T T T T T T T C C T T
2 chr2_57579327 0 57579327 T T T T T T T T T T T T C T T T T T T T
2 chr2_57593255 0 57593255 C C C C C C C C C C C C C T C C C C C C
2 chr2_57599379 0 57599379 A A A A A A A A A A A A A G A A A A A A
2 chr2_57602650 0 57602650 C C C C C C T T C C C C C C C C C C C C
2 chr2_57603634 0 57603634 T T T T T T T T T T T T T T T T G T T T
2 chr2_57615036 0 57615036 T T T T G G T T T T T T T T T T T T T T
2 chr2_57619192 0 57619192 T T T T T T T T C C C C T T T T T T T T
2 chr2_57632026 0 57632026 T T A A A A A A A A A A A A A A A A T T
2 chr2_57632416 0 57632416 T T C C C C T T C C C C C C C C C C T T
2 chr2_57648880 0 57648880 A A G G G G A A G G G G G G G G G G A A
2 chr2_57657525 0 57657525 A A A A A A A A A A A A A A G G A A A A
2 chr2_57665682 0 57665682 T T T T T T T T C C C C T T T T T T T T
2 chr2_57665956 0 57665956 G G A A G G G G G G G G G G G G G G G G
2 chr2_57672354 0 57672354 A A A A A A A A A A A A A A G G A A A A
2 chr2_57673889 0 57673889 C C C C C C C C C C C C C C C C G G C C
2 chr2_57674104 0 57674104 A A A A A A G G A A A A A A A A A A A A
2 chr2_57679957 0 57679957 A A A A A A A A G G G G G G G G G G A A
2 chr2_57694575 0 57694575 C C C C C C C C T T T T T T T T T T T T
2 chr2_57698755 0 57698755 T T T T T T T T T T T T T T T T C C T T
2 chr2_57698910 0 57698910 C C C C C C C C C C C C C C C C T T C C
2 chr2_57704849 0 57704849 T T T T T T T T T T T T G G G G T T T T
2 chr2_57717287 0 57717287 A A A A A A A A G G G G A A A A A A A A
2 chr2_57717905 0 57717905 T T C C C C T T T T T T T T T T T T T T
2 chr2_57719287 0 57719287 G G G G G G G G G G G G G G G G A A G G
2 chr2_57720291 0 57720291 G G G G G G G G A A A A G G G G G G G G
2 chr2_57726838 0 57726838 A A A A A A A A G G G G A A A A A A A A
2 chr2_57729694 0 57729694 T T T T T T T T T T T T T T T T C C T T
2 chr2_57730796 0 57730796 C C C C C C C C C C C C C G C C C C C C
2 chr2_57739626 0 57739626 G G G G G G G G G G G G A G G G G G A A
2 chr2_57743384 0 57743384 T T T T T T T T T T T T T T T T C C T T
2 chr2_57743725 0 57743725 G G G G G G G G G G G G G G G G A A G G
2 chr2_57757669 0 57757669 A A A A A A A A A A A A G G G G A A A A
2 chr2_57768740 0 57768740 G G G G G G G G G G G G A G G G G G G G
2 chr2_57774764 0 57774764 C C C C T T C C C C C C C C C C C C C C
2 chr2_57779907 0 57779907 A A G G A A A A A A A A A A A A A A A A
2 chr2_57782633 0 57782633 A A A A A A A A G G G G A A A A A A A A
2 chr2_57787502 0 57787502 G G C C C C G G G G G G G G G G G G G G
2 chr2_57790689 0 57790689 G G G G G G A A G G G G A A A A A A G G
2 chr2_57797949 0 57797949 A A A A A A A A A A A G A A A A A A A A
2 chr2_57802701 0 57802701 T T T T T T T T T T T T T T T T C C T T
2 chr2_57804041 0 57804041 T T T T T T C C T T T T T T T T T T T T
2 chr2_57804796 0 57804796 G G G G A A G G G G G G G G G G G G G G
2 chr2_57805548 0 57805548 T T T T T T T T T T T T G T T T T T T T
2 chr2_57810887 0 57810887 T T C C C C C C C C C C C C C C C C T T
2 chr2_57812424 0 57812424 G G G G G G G G A A A A G G G G G G G G
2 chr2_57821715 0 57821715 G G G G G G G G A A A A G G G G G G G G
2 chr2_57824914 0 57824914 C C T T C C C C C C C C C C C C C C C C
2 chr2_57826175 0 57826175 T T T T T T T T T T T T G G T T G G T T
2 chr2_57827769 0 57827769 T T T T T T T T C C C C T T T T T T T T
2 chr2_57828935 0 57828935 A A A A A A A A G G G G A A A A A A A A
2 chr2_57835289 0 57835289 A A A A A A A A A A A A A G A A A A A A
2 chr2_57836063 0 57836063 A A G G G G A A A A A A A A A A A A A A
2 chr2_57837669 0 57837669 T T T T T T T T T T T T T T C C T T T T
2 chr2_57840556 0 57840556 T T T T T T C C T T T T T T T T T T T T
2 chr2_57845449 0 57845449 G G C C G G G G G G G G G G G G G G G G
2 chr2_57849668 0 57849668 C C C C T T C C C C C C C C C C C C C C
2 chr2_57851044 0 57851044 T T T T C C T T T T T T T T T T T T T T
2 chr2_57851247 0 57851247 T T T T T T T T G T T T T T T T T T T T
2 chr2_57853080 0 57853080 G G G G G G G G G G G G G G G G A G G G
2 chr2_57860189 0 57860189 T T T T T T C C T T T T T T T T T T T T
2 chr2_57864197 0 57864197 C C T T C C C C C C C C C C C C C C C C
2 chr2_57865817 0 57865817 C C C C C C C C C C C C C T C C C C C C
2 chr2_57870810 0 57870810 G G G G G G G G G G G G G G T T G G G G
2 chr2_57876284 0 57876284 G G A A A A G G A A A A A A A A A A G G
2 chr2_57885458 0 57885458 A A A A A G A A G G G G G G G G G G A A
2 chr2_57887353 0 57887353 G G G G G G A A G G G G G G G G G G G G
2 chr2_57893116 0 57893116 A A A A A A G G A A A A A A A A A A A A
2 chr2_57902555 0 57902555 C C C C C T C C T T T T C C C C C C C C
2 chr2_57903455 0 57903455 A A A A A A A A A A A A A G G G G G A A
2 chr2_57903974 0 57903974 C C C C C C T T C C C C C C C C C C C C
2 chr2_57918961 0 57918961 C C C C C C A A C C C C C C C C C C C C
2 chr2_57920771 0 57920771 A A A A A A A A C C C C A A A A A A A A
2 chr2_57925859 0 57925859 G G G G A G G G G G G G G G G G G G G G
2 chr2_57929527 0 57929527 G G T T T T G G T T T T T T T T T T G G
2 chr2_57930316 0 57930316 G G G G G G G G A A A G G G G G G G G G
2 chr2_57931107 0 57931107 T T G G G G T T T T T T T T T T T T T T
2 chr2_57941253 0 57941253 T T T T T T T T A T A T T T T T T T T T
2 chr2_57941735 0 57941735 C C C C C C C C C C C C C G C C C C C C
2 chr2_57960297 0 57960297 A A A A A A A A G G G G A A A A A A A A
2 chr2_57960720 0 57960720 T T T T T T T T T T T T T T T T G T T T
2 chr2_57974759 0 57974759 C C T T T T C C C C C C C C C C C C C C
2 chr2_57976551 0 57976551 C C C C C C C C T T T T C C C C C C C C
2 chr2_57981566 0 57981566 T T T T T T T T G G G G T T T T T T T T
2 chr2_57984382 0 57984382 T T T T T T T T T T T T T T T T A A T T
2 chr2_57986463 0 57986463 T T T T T T T T C T T T T T T T T T T T
2 chr2_57987296 0 57987296 T T T T T T T T C C C C T T T T T T T T
2 chr2_57988021 0 57988021 C C C C C C C C C C C C C C C C G G C C
2 chr2_57996894 0 57996894 A A A A A A A A A G A A A A A A A A A A
2 chr2_57998952 0 57998952 G G G G G G G G G G G G A G G G G G G G
2 chr2_58010886 0 58010886 G G A A A A G G A A A A A A A A A A G G
2 chr2_58015936 0 58015936 T T A A A T T T T T T T T T T T T T T T
2 chr2_58016688 0 58016688 C C C C C C C C C C C C C T C C C C C C
2 chr2_58023899 0 58023899 C C C C A C C C C C C C C C C C C C C C
2 chr2_58033771 0 58033771 G G A A A G G G G G G G G G G G G G G G
2 chr2_58043725 0 58043725 C C C C C T C C C C C C C C C C C C C C
2 chr2_58043799 0 58043799 T T T T T T T T G G G G T T T T T T T T
2 chr2_58048785 0 58048785 C C C C C T C C C C C C C C C C C C C C
2 chr2_58050560 0 58050560 A A A A A A A A A G G G A A A A A A A A
2 chr2_58053836 0 58053836 G G G G G G G G A A A A G G G G G G G G
2 chr2_58055043 0 58055043 G G G G G G G G A A A A G G G G G G G G
2 chr2_58055590 0 58055590 G G A A A G G G G G G G G G G G G G G G
2 chr2_58056168 0 58056168 C C C C C C C C T T T T C C C C C C C C
2 chr2_58059490 0 58059490 A A G G A G A A G G G G G G G G G G A A
2 chr2_58065262 0 58065262 C C C C C C C C C C C C C C A C C C C C
2 chr2_58065488 0 58065488 T T G G G G G G G G G G G G G G G G T T
2 chr2_58071739 0 58071739 T T T T T T T T T T T T T T C T T T T T
2 chr2_58073095 0 58073095 C C C C A C C C C C C C C C C C C C C C
2 chr2_58073706 0 58073706 A A G G A G A A A A A A A A A A A A A A
2 chr2_58076667 0 58076667 C T C C C T T T T T T T C C C C C C T T
2 chr2_58079921 0 58079921 C C C C C C C C C C C C C C C T C C C C
2 chr2_58085933 0 58085933 C C C C C C C C C C C C C T C C C C C C
2 chr2_58087627 0 58087627 G G G G G G G G G G G G C G C C G G G G
2 chr2_58089836 0 58089836 G G G G G G G G A A A A G G G G G G G G
2 chr2_58090510 0 58090510 T T T T T T T T T T T T T T T T C C T T
2 chr2_58093011 0 58093011 C C C C C G C C C C C C C C C C C C C C
2 chr2_58113731 0 58113731 A A A A A A A A A G A A A A A A A A A A
2 chr2_58115191 0 58115191 G G G G G T G G G G G G G G G G G G G G
2 chr2_58124428 0 58124428 A A C C A A A A A A A A A A A A A A A A
2 chr2_58136473 0 58136473 C C T T C C C C C C C C C C C C C C C C
2 chr2_58137451 0 58137451 C C C C C C C C C C C T C C T T C C C C
2 chr2_58146078 0 58146078 C C C C C C C C A A A C C C C C C C C C
2 chr2_58150384 0 58150384 G G G G G G G G A A A A G G G G G G G G
2 chr2_58155030 0 58155030 G G G G T T G G G G G G G G G G G G G G
2 chr2_58164069 0 58164069 G G G G G G G G G G G G A G G G G G G G
2 chr2_58164818 0 58164818 G G G G A A G G G G G G G G G G G G G G
2 chr2_58167530 0 58167530 G G A A A A G G A A A A A A A A A A G G
2 chr2_58169974 0 58169974 A A A A A A A A G G G G A A A A A A A A
2 chr2_58171541 0 58171541 G G G G G G G G A A A A G G G G G G G G
2 chr2_58173125 0 58173125 A A A A A A A A G G G G A A A A A A A A
2 chr2_58174126 0 58174126 G G G G G G G G G G G G A A G G G G G G
2 chr2_58175452 0 58175452 C C C C C C C C C C C C C C C C T T C C
2 chr2_58180993 0 58180993 G G G G G G G G C C C C G G G G G G G G
2 chr2_58181501 0 58181501 C T C C C C C C C C C C C C C C C C T T
2 chr2_58193769 0 58193769 G G G G G G G G G G G G G G G G A A G G
2 chr2_58194596 0 58194596 A A A A A A A A G G G G A A A A A A A A
2 chr2_58197383 0 58197383 A A A A A A A A C C C C A A A A A A A A
2 chr2_58206421 0 58206421 G G C C G G G G G G G G G G G G G G G G
2 chr2_58217330 0 58217330 G G G G G G G G A A A A G G G G G G G G
2 chr2_58225942 0 58225942 C C T T C C C C C C C C C C C C C C C C
2 chr2_58226953 0 58226953 C C C C C C C C C C C C G G C C C C C C
2 chr2_58245445 0 58245445 T T T T T T C C T T T T T T T T T T T T
2 chr2_58249961 0 58249961 A A A A A A G G A A A A A A A A A A A A
2 chr2_58253333 0 58253333 A A A A A A A A A A A A A G A A A A A A
2 chr2_58253767 0 58253767 G G G G G G G G A A A A G G G G G G G G
2 chr2_58268217 0 58268217 A T A A A A A A A A A A A A A A A A T T
2 chr2_58299969 0 58299969 A A A A A A A A G G G G A A A A A A A A
2 chr2_58302223 0 58302223 G G A A A A G G A A A A A A A A A A G G
2 chr2_58304897 0 58304897 G G G G G G G G A A A A G G G G G G G G
2 chr2_58318243 0 58318243 A A A A A A A A A G A A A A A A A A A A
2 chr2_58318547 0 58318547 G G G G G G G G G G G G A G G G G G G G
2 chr2_58320462 0 58320462 T T T T T T T T T T C T T T T T T T T T
2 chr2_58324956 0 58324956 C C C C C C C C G G G G C C C C C C C C
2 chr2_58327302 0 58327302 G G G G G G A G G G G G G G G G G G G G
2 chr2_58336518 0 58336518 C C C C C C C C C C C C C C C C T T C C
2 chr2_58338131 0 58338131 A A A A A A A A G G G G A A A A A A A A
2 chr2_58338853 0 58338853 G G G G G G G G G G G G A G G G G G G G
2 chr2_58342433 0 58342433 C C C C C C C C C T C T C C C C C C C C
2 chr2_58349653 0 58349653 G G G G G G G G G G C G G G G G G G G G
2 chr2_58349988 0 58349988 A A A A A A A A G G G G A A A A A A A A
2 chr2_58364563 0 58364563 C C C C C C C C C C C C C T C C C C C C
2 chr2_58368735 0 58368735 C C C C C C C C C C C C C C C C C G C C
2 chr2_58371040 0 58371040 C C C T C C C C C C C C C C C C C C C C
2 chr2_58372821 0 58372821 A A A A A A A A A A A A A G A A A A A A
2 chr2_58376283 0 58376283 A A A A A C A A C C C C C C C C C C A A
2 chr2_58382502 0 58382502 G G C C C C G G G G G G C C C C C C G G
2 chr2_58385129 0 58385129 A A A A A A A A A G A G A A A A A A A A
2 chr2_58385258 0 58385258 G G G G G G G G G G G G G T G G G G G G
2 chr2_58386932 0 58386932 G G A A A A G G G G G G A A A A A A G G
2 chr2_58395702 0 58395702 C C C C C C C C C T C T C C C C C C C C
2 chr2_58395763 0 58395763 G G G G G G A G G G G G G G G G G G G G
2 chr2_58396025 0 58396025 G G A A A G G G G G G G G G G G G G G G
2 chr2_58396099 0 58396099 C C A A A A A A A A A A A A A A A A C C
2 chr2_58398594 0 58398594 A A A A A A A A A A A A A A A A G G A A
2 chr2_58402346 0 58402346 A A G G A G A A A A A A A A A A A A A A
2 chr2_58404898 0 58404898 C C C C C C C C C C C C C T C C C C C C
2 chr2_58405331 0 58405331 G G G G G G G G A G A G G G G G G G G G
2 chr2_58411352 0 58411352 G G A A A A G G A A A A G G G G G G G G
2 chr2_58418221 0 58418221 C C C C C C C C T T T T C C C C C C C C
2 chr2_58422124 0 58422124 G G G G G G A G G G G G G G G G A A G G
2 chr2_58424174 0 58424174 C C C C C C C T C C C C C C C C C C C C
2 chr2_58425214 0 58425214 A A A A A A A A A T A A A A A A A A A A
2 chr2_58425922 0 58425922 G G G G A G G G G G G G G G G G G G G G
2 chr2_58427222 0 58427222 T T T T C T T T T T T T T T T T T T T T
2 chr2_58428457 0 58428457 T T T T T T T T T T T T C T T T T T T T
2 chr2_58428591 0 58428591 G G G G G G G G G G G G G G G G G T G G
2 chr2_58432759 0 58432759 C C T T C C C C C C C C C C C C C C C C
2 chr2_58433250 0 58433250 A A A A T T A A A A A A A A A A A A A A
2 chr2_58433475 0 58433475 T T T T T T T T C C C C T T T T T T T T
2 chr2_58434793 0 58434793 A A A A A G A A A A A A A A A A A A A A
2 chr2_58439105 0 58439105 G G G G G G G G G G G G A A G G G G G G
2 chr2_58445244 0 58445244 G G G G G G G G A A A A G G G G G G G G
2 chr2_58449982 0 58449982 C T C C C C C C C C C C C C C C C C C C
2 chr2_58455067 0 58455067 C C C C C C C C C C C C T T C C C C C C
2 chr2_58456143 0 58456143 A A A A A A A A A G A A A A A A A A A A
2 chr2_58465273 0 58465273 G G G G G G G G C C C C G G G G G G G G
2 chr2_58467760 0 58467760 G G G G G G G G A A A A G G G G G G G G
2 chr2_58473640 0 58473640 A A A A A A A A A A A A A A G G A A A A
2 chr2_58479124 0 58479124 C C T T C C C C C C C C C C C C C C C C
2 chr2_58495960 0 58495960 C C C C C C C C G G G G G G G G G G G G
2 chr2_58496901 0 58496901 A G G G G G G G G G G G G G G G G G G G
2 chr2_58503470 0 58503470 A A G G A A A A A A A A A A A A A A A A
2 chr2_58505398 0 58505398 C C C C C C C C C C C C C G C C C C C C
2 chr2_58511438 0 58511438 A A A A A A A A G G G G A A A A A A A A
2 chr2_58516643 0 58516643 C C C C C C C C C C C C C C T T C C C C
2 chr2_58521257 0 58521257 T T T T T T T T C C C C T T T T T T T T
2 chr2_58522404 0 58522404 C C C C C C C C T T T T C C C C C C C C
2 chr2_58523078 0 58523078 G G G G G G G G A A A A G G G G G G G G
2 chr2_58527271 0 58527271 G G T T G G G G G G G G G G G G G G G G
2 chr2_58529101 0 58529101 C C C C C C C C T T T T C C C C C C C C
2 chr2_58540976 0 58540976 C C C C C C C C C C C C C C C C T T C C
2 chr2_58544735 0 58544735 A A A A A A A A A A A A A A T T A A A A
2 chr2_58550246 0 58550246 C C C C C C C C C G G G C C C C C C C C
2 chr2_58559013 0 58559013 C C C C C C C C T T T T C C C C C C C C
2 chr2_58560904 0 58560904 C C C C C C C C T T C C C C C C C C C C
2 chr2_58561987 0 58561987 A A A A A A A A A A A A A A A A G G A A
2 chr2_58566735 0 58566735 C C A A C C C C C C C C C C C C C C C C
2 chr2_58567947 0 58567947 G G G G G G G G G G A A G G G G G G G G
2 chr2_58575277 0 58575277 G G G G G G G G A A A A G G G G G G G G
2 chr2_58581670 0 58581670 C C C C C C C C C C C C C T C C C C C C
2 chr2_58583876 0 58583876 C C C C C C C C C C C C C C C C T T T T
2 chr2_58589601 0 58589601 G G G G G G G G C G G G G G G G G G G G
2 chr2_58593516 0 58593516 G G G G G G G G G G G G G G G G A A G G
2 chr2_58596758 0 58596758 T T T T T T T T T T T T C T T T T T T T
2 chr2_58601055 0 58601055 T T T T C C T T T T T T T T T T T T T T
2 chr2_58601261 0 58601261 G G T T T T T T T T T T T T T T T T T T
2 chr2_58609417 0 58609417 C C C C C C C C G G G G C C C C C C C C
2 chr2_58611895 0 58611895 C C C C T T C C C C C C C C C C C C C C
2 chr2_58616492 0 58616492 G G G G G G G G A A A A G G G G G G G G
2 chr2_58618334 0 58618334 G G G G G G G G G G G G G T G G G G G G
2 chr2_58620744 0 58620744 C C C C C C C C C C C C C C C T C C C C
2 chr2_58625155 0 58625155 G G G G G G G G G G G G G G G G A A G G
2 chr2_58626420 0 58626420 A A A A A A A A G G G G A A A A A A A A
2 chr2_58627084 0 58627084 A A A A A A A A G G G G A A A A A A A A
2 chr2_58628657 0 58628657 G G G G G G A G G G G G G G G G G G G G
2 chr2_58635913 0 58635913 C C C C C C C C T T T T C C C C C C C C
2 chr2_58637386 0 58637386 G G G G G G G G A A A A G G G G G G G G
2 chr2_58648015 0 58648015 A A A A A A A A A G G G A A A A A A A A
2 chr2_58650176 0 58650176 A A A A A G A A A A A A A A A A A A A A
2 chr2_58650233 0 58650233 T T T T T T T T C C C C T T T T T T T T
2 chr2_58652681 0 58652681 A A A A A A A A G G G G A A A A A A A A
2 chr2_58657987 0 58657987 C C C C C C C C C C C C C C A C C C C C
2 chr2_58659772 0 58659772 A A A A A A A A A G A A A A A A A A A A
2 chr2_58661133 0 58661133 C C A A C C C C C C C C C C C C C C C C
2 chr2_58661811 0 58661811 A A A A A A A A A A A A A A A A T T A A
2 chr2_58668927 0 58668927 C C C C C C C C C C C C T T C C C C C C
2 chr2_58669403 0 58669403 G G G G G G G G G G G G G G A G G G G G
2 chr2_58675039 0 58675039 T T T T T T T T G G G G T T T T T T T T
2 chr2_58683857 0 58683857 A A A A A A A A A A A A A A A A C C A A
2 chr2_58690605 0 58690605 C C C C C C C C C C C C T T T T T T C C
2 chr2_58694054 0 58694054 G G G G G G G G A A A A G G G G G G G G
2 chr2_58695617 0 58695617 G G G G G G G G A A A A G G G G G G G G
2 chr2_58696666 0 58696666 C C C C C C C C C T C C C C C C C C C C
2 chr2_58698409 0 58698409 C C C C C T C C C C C C C C C C C C C C
2 chr2_58698950 0 58698950 A A G G G G A A G G G G G G G G G G A A
2 chr2_58699286 0 58699286 G G G G G G G G G G G G G G A G G G G G
2 chr2_58709397 0 58709397 G G A G G G G G A A A A G G G G G G G G
2 chr2_58713618 0 58713618 C C C C C T C C C C C C C C C C C C C C
2 chr2_58716850 0 58716850 C C C C C C C C T T T T C C C C C C C C
2 chr2_58727922 0 58727922 A A A A A A A A A A A A A A A A A G A A
2 chr2_58728496 0 58728496 T T T T T T T T T T T T T T C C C C T T
2 chr2_58728784 0 58728784 T T C C C C T T C C C C C C C C C C T T
2 chr2_58732049 0 58732049 A A A A A G A A A A A A A A A A A A A A
2 chr2_58744639 0 58744639 C C C C C C C C C C C C A C C C C C C C
2 chr2_58752428 0 58752428 T T C C C C T T C C C C C C C C C C T T
2 chr2_58753422 0 58753422 C C A A A A C C C C C C C C C C C C C C
2 chr2_58758946 0 58758946 C C C C C C C C T T T T C C C C C C C C
2 chr2_58759287 0 58759287 T T T T T T T T C C C C T T T T T T T T
2 chr2_58759756 0 58759756 C C C C C C C T C C C C C C C C C C C C
2 chr2_58759884 0 58759884 T T A A A A T T T T T T T T T T T T T T
2 chr2_58760987 0 58760987 C C C C C C C C C C C C C C C C T T T T
2 chr2_58762368 0 58762368 T T T T T T T T T T T T T T A A T T T T
2 chr2_58778061 0 58778061 G G G G G G G G G G G G A G G G G G G G
2 chr2_58779096 0 58779096 T T T T T T T T C C C C T T T T T T T T
2 chr2_58784236 0 58784236 T T T T C T T T T T T T T T T T T T T T
2 chr2_58785037 0 58785037 A A A C A A A A A A A A A A A A A A A A
2 chr2_58787996 0 58787996 G G G G G G G G G G G G G G A G G G G G
2 chr2_58792486 0 58792486 C C C C C C C C A A A A C C C C C C C C
2 chr2_58798088 0 58798088 T T T T T T T T T T T T C T T T T T T T
2 chr2_58799062 0 58799062 C C C C C C C C T T T T C C C C C C C C
2 chr2_58801307 0 58801307 A A A A A A A A G G G G A A A A A A A A
2 chr2_58802929 0 58802929 G G G G G G G G G G C G G G G G G G G G
2 chr2_58804861 0 58804861 T T C C C C T T T T T T T T T T T T T T
2 chr2_58839436 0 58839436 C C C C C C C C T T T T C C C C C C C C
2 chr2_58853011 0 58853011 A A A A A A A A A A A A A A A A T T A A
2 chr2_58853940 0 58853940 T T T T T T T T T T T T G T T T T T T T
2 chr2_58857059 0 58857059 G G G G G G G G G G G G G G G G A G G G
2 chr2_58863908 0 58863908 A G G G G G G G G G G G G G G G G G G G
2 chr2_58871994 0 58871994 C C C C C C C C C C C C C C T T C C C C
2 chr2_58874129 0 58874129 G G G G G G G G G G G G G G G G A A G G
2 chr2_58877644 0 58877644 C C C C C C C C T T T T C C C C C C C C
2 chr2_58879545 0 58879545 G G G G G G G G C C C C G G G G G G G G
2 chr2_58888389 0 58888389 C C C C C C C C C C C C C T C C C C C C
2 chr2_58894564 0 58894564 T T T T T T T T C C C C T T T T T T T T
2 chr2_58902270 0 58902270 A A A A A A A A A A A A A A A A A G A A
2 chr2_58905640 0 58905640 C C C C C C C C C C C G C C C C C C C C
2 chr2_58909237 0 58909237 A A A A A A A A A A A A A A A T A A A A
2 chr2_58911177 0 58911177 G G A A A A G G G G G G G G G G G G G G
2 chr2_58928219 0 58928219 G G G G G G G G A A A A G G G G G G G G
2 chr2_58929424 0 58929424 G G A A A A G G G G G G G G G G G G G G
2 chr2_58931662 0 58931662 C C C C C C C C C C C C C T C C C C C C
2 chr2_58932067 0 58932067 G G G G G G G G A A A A G G G G G G G G
2 chr2_58933042 0 58933042 G G G G G G G G A A A A G G G G G G G G
2 chr2_58934981 0 58934981 G G G G G G G G G G G G G G A A G G G G
2 chr2_58935046 0 58935046 C C C C C C C C C C C T C C C C C C C C
2 chr2_58935422 0 58935422 C C C C C C C T C C C C C C C C C C C C
2 chr2_58941454 0 58941454 A A A A A A A A G G G G A A A A A A A A
2 chr2_58948555 0 58948555 G G G G G G G G G G A G G G G G G G G G
2 chr2_58951504 0 58951504 T T T T T T T T T T T T A T T T T T T T
2 chr2_58952341 0 58952341 A A A A A A A A G G G G A A A A A A A A
2 chr2_58953098 0 58953098 T T C C C C T T C C C C C C C C C C T T
2 chr2_58953234 0 58953234 C C C C C C C C C C C C C C C C C T C C
2 chr2_58957372 0 58957372 G G G G G G G G G G G G G G G G A A G G
2 chr2_58967782 0 58967782 G G G G G G G G G G G G G G C C G G G G
2 chr2_58973150 0 58973150 G G G G G G G G G G G G G G A G G G G G
2 chr2_58980490 0 58980490 A A A A A A A A A A A A A G A A A A A A
2 chr2_58983160 0 58983160 G G G G G G G G G G G G G G G G A A G G
2 chr2_58984667 0 58984667 A A A A A A A A C C C C A A A A A A A A
2 chr2_58988732 0 58988732 T T T T T T T T T T G T T T T T T T T T
2 chr2_58989260 0 58989260 T T T T T T T T T T G T T T T T T T T T
2 chr2_58989640 0 58989640 C C C C C T C C C C C C C C C C C C C C
2 chr2_58991473 0 58991473 T T T T G T T T T T T T T T T T T T T T
2 chr2_58993179 0 58993179 G G G G G G G G G G G G A G G G G G G G
2 chr2_58994766 0 58994766 A A A A A A A A A A A A A A A G A A A A
2 chr2_59004203 0 59004203 C C C C C T C C C C C C C C C C C C C C
2 chr2_59004378 0 59004378 A A A A A A A A T T T T A A A A A A A A
2 chr2_59013208 0 59013208 G G G G G G G G G G G G G G G G A A G G
2 chr2_59020021 0 59020021 G G G G G G G G A A A A G G G G G G G G
2 chr2_59021294 0 59021294 C T C C C C C C C C C C C C C C C C C C
2 chr2_59025210 0 59025210 G G G G G G C C G G G G G G G G G G G G
2 chr2_59030463 0 59030463 C C C C C C C C C C C C C G C C C C C C
2 chr2_59035733 0 59035733 G G G G G T G G G G G G G G G G G G G G
2 chr2_59042254 0 59042254 C C C C C C C C T T T T C C C C C C C C
2 chr2_59043752 0 59043752 G G G G G G G G G G G G G G G G A A G G
2 chr2_59050261 0 59050261 G G G G A G G G G G G G G G G G G G G G
2 chr2_59069654 0 59069654 G G G G G G G G A A A A G G G G G G G G
2 chr2_59070991 0 59070991 C C C C C C C C C C C C C T C C C C C C
2 chr2_59072995 0 59072995 T T T T T T T T G G G G T T T T T T T T
2 chr2_59073173 0 59073173 A A A A A A A A A A A A A A A C A A A A
2 chr2_59077201 0 59077201 C C C G C G C C C C C C C C C C C C C C
2 chr2_59078894 0 59078894 T T T T T T T T G G G G T T T T T T T T
2 chr2_59080756 0 59080756 G G G G G G G G G G G G C C G G G G G G
2 chr2_59082732 0 59082732 C C C T C C C C C C C C C C C C C C C C
2 chr2_59087496 0 59087496 T T T T T T T T C C C C T T T T T T T T
2 chr2_59087663 0 59087663 A A A A A A A A G G G G A A A A A A A A
2 chr2_59094819 0 59094819 C C C C C C C C C C C C C C C T C C C C
2 chr2_59096758 0 59096758 C C C C C C C C T T T T C C C C C C C C
2 chr2_59097954 0 59097954 G G G T T T G G G G G G G G G G G G G G
2 chr2_59099545 0 59099545 A A A A A A A A C C C C A A A A A A A A
2 chr2_59119422 0 59119422 C C C C C C C C C C T T C C C C C C C C
2 chr2_59123540 0 59123540 G G G G G G G G G G G G G G G G A A G G
2 chr2_59126271 0 59126271 G G G G G G G G G G G G G G A G G G G G
2 chr2_59150722 0 59150722 G G A G G G G G G G G G G G G G G G G G
2 chr2_59152212 0 59152212 C C C C C T C C C C C C C C C C C C C C
2 chr2_59155870 0 59155870 C C C C C C C C C T C C C C C C C C C C
2 chr2_59158544 0 59158544 G G G G A G G G G G G G G G G G G G G G
2 chr2_59160855 0 59160855 G G G G G G G G G G A G G G G G G G G G
2 chr2_59167849 0 59167849 G G G G G G G G A G G G A G G G G G G G
2 chr2_59168976 0 59168976 T T T T T T T T T T T T A T T T T T T T
2 chr2_59178429 0 59178429 G G G G G G G G C C C C G G G G G G G G
2 chr2_59178570 0 59178570 T T T T T T T T T T T T T T T T C C T T
2 chr2_59182262 0 59182262 T T C T T T T T T T T T T T T T T T T T
2 chr2_59185191 0 59185191 C C C C C C C C A A A A C C C C C C C C
2 chr2_59186787 0 59186787 C C C C C C C C C C C C C T C C C C C C
2 chr2_59199487 0 59199487 G G G G G G G G T T T T G G G G G G G G
2 chr2_59199558 0 59199558 C C C C C C C C C C A C C C C C C C C C
2 chr2_59199763 0 59199763 A A A T A T A A A A A A A A A A A A A A
2 chr2_59202388 0 59202388 C C C C C C C C C C C G C C C C C C C C
2 chr2_59208128 0 59208128 T T T T T T T T T T C T T T T T T T T T
2 chr2_59227167 0 59227167 T T T T T T T T C C C C T T T T T T T T
2 chr2_59232405 0 59232405 C C C C C C C C T T T T C C C C C C C C
2 chr2_59247370 0 59247370 A A G G A A A A A A A A A A A A A A A A
2 chr2_59249569 0 59249569 G G C C C C C C C C C C C C C C C C G G
2 chr2_59254345 0 59254345 G G G G G G G G G G G G G G A A G G G G
2 chr2_59254997 0 59254997 C C C C C C C C T T T T C C C C C C C C
2 chr2_59255488 0 59255488 A A A A A A A A T T T T A A A A A A A A
2 chr2_59255790 0 59255790 T T T T T T T T C C C C T T T T T T T T
2 chr2_59260881 0 59260881 T T T T T T T T G T T T T T T T T T T T
2 chr2_59261715 0 59261715 C C C C C C C C C C C C C T C C C C C C
2 chr2_59262345 0 59262345 G G A A A A G G A A A A A A A A A A G G
2 chr2_59277853 0 59277853 A A A A A A A A A G A A A A A A A A A A
2 chr2_59280228 0 59280228 A A A A A A A A A G G G A A A A A A A A
2 chr2_59287093 0 59287093 T T T T T T T T C C C C T T T T T T T T
2 chr2_59290410 0 59290410 C C C G C C C C C C C C C C C C C C C C
2 chr2_59291228 0 59291228 C C C C C T C C C C C C C C C C C C C C
2 chr2_59304627 0 59304627 C C C C C C T T C C C C C C C C C C C C
2 chr2_59309378 0 59309378 T T T T C T T T T T T T T T T T T T T T
2 chr2_59309784 0 59309784 A A A A A A A A G G G G A A A A A A A A
2 chr2_59311005 0 59311005 T T T T T T T T T T T T C C T T T T T T
2 chr2_59316730 0 59316730 C C C G G G C C C C C C C C C C C C C C
2 chr2_59328874 0 59328874 G G G G A G G G G G G G G G G G G G G G
2 chr2_59332826 0 59332826 A A A A A A G G A A A A A A A A A A A A
2 chr2_59353255 0 59353255 G G C C C C G G G G G G G G C C G G G G
2 chr2_59353902 0 59353902 C C A A A A C C A A A A C C A A C C C C
2 chr2_59362301 0 59362301 G G G G G G G G A G G G G G G G G G G G
2 chr2_59368128 0 59368128 T T T T T T T T T T T T T T C T T T T T
2 chr2_59374133 0 59374133 C C A A C C C C C C C C C C C C C C C C
2 chr2_59377263 0 59377263 A A A A C C A A A A A A A A A A A A A A
2 chr2_59378451 0 59378451 G G A A G G G G G G G G G G G G G G G G
2 chr2_59382481 0 59382481 T T T T T T T T T T G T T T T T T T T T
2 chr2_59399156 0 59399156 C C C C C C C C G G G G C C C C C C C C
2 chr2_59402659 0 59402659 A A A A A A G G A A A A A A A A A A A A
2 chr2_59408348 0 59408348 G G G G G G G G G G G G G G T T G G G G
2 chr2_59408511 0 59408511 A G G G G G G G G G G G G G G G G G G G
2 chr2_59444065 0 59444065 G G G G G G G G A G A G G G G G G G G G
2 chr2_59445048 0 59445048 G G G G G G G G G G G G A G G G G G G G
2 chr2_59457908 0 59457908 T T T T C C T T T T T T T T T T T T T T
2 chr2_59459027 0 59459027 A A A A A A A A A A A A C C A A A A A A
2 chr2_59464403 0 59464403 A A A A A A A A G G G G A A A A A A A A
2 chr2_59466169 0 59466169 T T T T T T T T C T T T T T T T T T T T
2 chr2_59467461 0 59467461 T T T T T T T T C C C C T T T T T T T T
2 chr2_59467871 0 59467871 A A A A A A A A C C C C A A A A A A A A
2 chr2_59473229 0 59473229 A A A A A A A A A A A A G G A A A A A A
2 chr2_59473773 0 59473773 C C C C C C C C T T T T C C T T T T C C
2 chr2_59473983 0 59473983 G G G G G G G G G G A G G G G G G G G G
2 chr2_59475992 0 59475992 T T C C T T T T T T T T T T T T T T T T
2 chr2_59479111 0 59479111 G G G G G G G G G G C G G G G G G G G G
2 chr2_59481885 0 59481885 C C C C C C C T C C C C C C C C C C C C
2 chr2_59482395 0 59482395 A A A A A A A A A A A A A A A A A G A A
2 chr2_59483813 0 59483813 G G G G G G G G G G G G G G G G A A G G
2 chr2_59487298 0 59487298 G G G G G G G G A A A G G G G G G G G G
2 chr2_59493988 0 59493988 G G G G G G G G A A A G G G G G G G G G
2 chr2_59497775 0 59497775 G G G G G G G G G G G G C G G G G G G G
2 chr2_59501367 0 59501367 C C C C C C C C C C C C C T C C C C C C
2 chr2_59502438 0 59502438 C C C C C C C C T T T T C C C C C C C C
2 chr2_59502563 0 59502563 G G G G G G G G G G G G G G G G A A G G
2 chr2_59503960 0 59503960 G G G G G G G G G G G G G G C G G G G G
2 chr2_59507495 0 59507495 T T T T T T T T T T T T T T T T C C T T
2 chr2_59508249 0 59508249 G G G G G G G G G G G G G G G G C C G G
2 chr2_59510172 0 59510172 G G G G G G A G G G G G G G G G G G G G
2 chr2_59522251 0 59522251 C C C C C C C C G G G G C C C C C C C C
2 chr2_59525974 0 59525974 C C C C C C C C C G C G C C C C C C C C
2 chr2_59533403 0 59533403 T T T T T T T T T T T T T T G G T T T T
2 chr2_59536042 0 59536042 A A G G G G A A A A A A G G G G G G A A
2 chr2_59538140 0 59538140 C C C C C C C C T T T T C C C C C C C C
2 chr2_59541096 0 59541096 T T T T T T T T T T C T T T T T T T T T
2 chr2_59544357 0 59544357 T T C C C C T T C C C C C C C C C C T T
2 chr2_59544627 0 59544627 C C T T T T C C C C C C C C C C C C C C
2 chr2_59547051 0 59547051 G G G G G G G G G G G T G G G G G G G G
2 chr2_59547888 0 59547888 C C C C C C C C C C C T C C C C C C C C
2 chr2_59551497 0 59551497 C C C C C C C C C C C C C C C T C C C C
2 chr2_59561630 0 59561630 G G G G G G G G C C C C G G G G G G G G
2 chr2_59576198 0 59576198 T T T T T T T T G G G G T T T T T T T T
2 chr2_59578331 0 59578331 G G G G G G T T G G G G G G G G G G G G
2 chr2_59583084 0 59583084 A A G G G G A A G G G G G G G G G G G G
2 chr2_59584289 0 59584289 G G G G G G G G G G G G G G G G A A G G
2 chr2_59587898 0 59587898 A A A A A A A A C C C C A A A A A A A A
2 chr2_59588292 0 59588292 G G G G G G G G A A A A G G G G G G G G
2 chr2_59589065 0 59589065 A A A A A A A A A A A A A A A G A A A A
2 chr2_59593697 0 59593697 A A A A G G A A A A A A A A A A A A A A
2 chr2_59603036 0 59603036 T T T T T T T T A A A A T T T T T T T T
2 chr2_59606904 0 59606904 C C C C C C C C C C C C A A C C C C C C
2 chr2_59618490 0 59618490 G G G G G G G G G G G G A G G G G G G G
2 chr2_59618930 0 59618930 C C C C C C C C C C C C C C C C C T C C
2 chr2_59622164 0 59622164 G G G G G G G G G G G G G G G G A A G G
2 chr2_59632250 0 59632250 T T T T T T T T C C C C T T T T T T T T
2 chr2_59635290 0 59635290 T T T T C C T T T T T T T T T T T T T T
2 chr2_59640833 0 59640833 C C C C C C C C C C C C C C C C T T C C
2 chr2_59642180 0 59642180 C C C C C C C C T T T T C C C C C C C C
2 chr2_59643480 0 59643480 A A A A A A A A G G G G A A A A A A G G
2 chr2_59652876 0 59652876 A A A A G G A A A A A A A A A A A A A A
2 chr2_59659776 0 59659776 C C C C C C C C C G C G C C C C C C C C
2 chr2_59661034 0 59661034 C C C C C C C C C C C C C C C T C C C C
2 chr2_59667262 0 59667262 A A A A A A A A T T T T A A A A A A A A
2 chr2_59675478 0 59675478 C C C C C C C C C C C C G G G G C C C C
2 chr2_59675919 0 59675919 C G C C C C C G C C C C C C C C C C G G
2 chr2_59675968 0 59675968 A T T T T T A T T T T T T T T T T T A A
2 chr2_59677598 0 59677598 G G A G G G G G G G G G G G G G G G G G
2 chr2_59682597 0 59682597 C C C C C C C C C C C C C T C C C C C C
2 chr2_59682992 0 59682992 T T T T T T T T T T T T T T T T C C T T
2 chr2_59682997 0 59682997 G G A G G G G G G G G G G G G G G G G G
2 chr2_59689433 0 59689433 C C C C C C C C C G C C C C C C C C C C
2 chr2_59691778 0 59691778 G G G G G G G G G G G G C G G G G G G G
2 chr2_59695021 0 59695021 G G G G G G G G G G G T G G G G G G G G
2 chr2_59699181 0 59699181 G G G G G G G G A A A A G G G G G G G G
2 chr2_59704449 0 59704449 A A G G G G A A A A A A A A A A A A A A
2 chr2_59708703 0 59708703 G G G G G G G G A G G G G G G G G G G G
2 chr2_59729825 0 59729825 G G G T G G G G G G G G G G G G G G G G
2 chr2_59730994 0 59730994 T T C T T T T T T T T T T T T T T T T T
2 chr2_59731381 0 59731381 A A A A A A A A A A A A A C A A A A A A
2 chr2_59733345 0 59733345 C C C C C C C C A A A A C C C C C C C C
2 chr2_59740300 0 59740300 C C C C C C C C C C C T C C C C C C C C
2 chr2_59742489 0 59742489 C C C C C C C C T T T T C C C C C C C C
2 chr2_59744147 0 59744147 C C C T C C C C C C C C C C C C C C C C
2 chr2_59745440 0 59745440 A A A A A A A A A A A G A A A A A A A A
2 chr2_59752913 0 59752913 G G G G G G G G G G G G G T G G G G G G
2 chr2_59755831 0 59755831 A A C C A A A A A A A A A A A A A A A A
2 chr2_59766112 0 59766112 T T T T T T T T C C C C T T T T T T T T
2 chr2_59766639 0 59766639 T T T T T T T T C C C C T T T T T T T T
2 chr2_59774742 0 59774742 G G G G G G G G A G G G G G G G G G G G
2 chr2_59775968 0 59775968 G G G G G G G G A A A A G G G G G G G G
2 chr2_59787308 0 59787308 A A C C C C A A C C C C C C C C C C A A
2 chr2_59788557 0 59788557 T T T T C C T T T T T T T T T T T T T T
2 chr2_59790833 0 59790833 G G G G G G G G G G G G G G A A G G G G
2 chr2_59792576 0 59792576 A A A A A A A A G G G G A A A A A A A A
2 chr2_59793402 0 59793402 T T C T T T T T T T T T T T T T T T T T
2 chr2_59793906 0 59793906 A A G G G G A A A A A A A A A A A A A A
2 chr2_59798405 0 59798405 T T T T T T T T A A A A T T T T T T T T
2 chr2_59799471 0 59799471 T T T T T T T T T T T T T T C T T T T T
2 chr2_59809032 0 59809032 A A A A A A A A A A A A G G A A A A A A
2 chr2_59813225 0 59813225 G G G G G G G G G G G G G G G G C C G G
2 chr2_59814599 0 59814599 T T C C C C T T T T T T T T T T T T T T
2 chr2_59815710 0 59815710 T T T T T T T T T T T T T T T T G G T T
2 chr2_59820339 0 59820339 A T T T T T T T T T T T T T T T T T A A
2 chr2_59820843 0 59820843 G G G G G G G G C C C C G G G G G G G G
2 chr2_59823428 0 59823428 G G G G G G G G A A A A G G G G G G G G
2 chr2_59833329 0 59833329 C C C C C C C C C C C C C T C C C C C C
2 chr2_59835406 0 59835406 G G G G G G G G G G G G C G G G G G G G
2 chr2_59842120 0 59842120 A A A A A A A A A T A A A A A A A A A A
2 chr2_59842837 0 59842837 A A A A A A A A A A A G A A A A A A A A
2 chr2_59847462 0 59847462 C C C C C C C C C C C C C C C C T T C C
2 chr2_59851291 0 59851291 T T T T T T T T T T T T A T A A T T T T
2 chr2_59852770 0 59852770 T T T T T T T T C C C C T T T T T T T T
2 chr2_59866897 0 59866897 G G G G C C G G G G G G G G G G G G G G
2 chr2_59869336 0 59869336 G G G G G G G G G G G G A G G G G G G G
2 chr2_59873729 0 59873729 T T T T T T T T T T T T C T T T T T T T
2 chr2_59874613 0 59874613 C C C C C C C C C C C C C G C C C C C C
2 chr2_59891216 0 59891216 G G A A A A G G G G G G G G G G G G G G
2 chr2_59892128 0 59892128 T T T T T T T T C C C C T T T T T T T T
2 chr2_59904389 0 59904389 T T T T T T T T T T T T G T T T T T T T
2 chr2_59906596 0 59906596 C C C C C C C C C T C T C C C C C C C C
2 chr2_59912315 0 59912315 A A A A A A A A G G G G G G A A A A A A
2 chr2_59913934 0 59913934 C C C C C C C C G G G G C C C C C C C C
2 chr2_59922724 0 59922724 C C C C C C C C C G C G C C C C C C C C
2 chr2_59929333 0 59929333 G G G G G G G G G G G G G G A G G G G G
2 chr2_59938601 0 59938601 G G G G G G G G C C C C G G G G G G G G
2 chr2_59938927 0 59938927 C C C C C C C C C C C C C C T T C C C C
2 chr2_59940119 0 59940119 C C T T T T C C C C C C T T T T T T C C
2 chr2_59941233 0 59941233 C C T T T T C C T T T T T T T T T T C C
2 chr2_59943835 0 59943835 T T T T T T T T A A A A T T T T T T T T
2 chr2_59944745 0 59944745 G G G G G G G G C C C C G G G G G G G G
2 chr2_59945273 0 59945273 G G G G G G G G G G G G A G G G G G G G
2 chr2_59950735 0 59950735 G G G G G G G G G G A G G G G G G G G G
2 chr2_59951069 0 59951069 T T T T T T T T A A A A T T T T T T T T
2 chr2_59952925 0 59952925 G G G G G G G G G G G G A G G G G G G G
2 chr2_59953053 0 59953053 C C C C T T C C C C C C C C C C C C C C
2 chr2_59954952 0 59954952 T T T T T T T T C T T T T T T T T T T T
2 chr2_59957298 0 59957298 A A A A A A A A C C C C A A A A A A A A
2 chr2_59964866 0 59964866 T T T T T T T T C C C C T T T T T T T T
2 chr2_59977512 0 59977512 A A A A A A A A A A A A A A A A G G A A
2 chr2_59981590 0 59981590 T T T T T T T T C C C C T T T T T T T T
2 chr2_59982772 0 59982772 C C C C C C C C C C C C C C C C C T C C
2 chr2_59984230 0 59984230 T T C C C C T T C C C C C C C C C C T T
2 chr2_59989638 0 59989638 T T C C C C C C C C C C C C C C C C T T
2 chr2_59990938 0 59990938 G G G G G G G G G G G G G G G G C G G G
2 chr2_60000213 0 60000213 G G G G A A G G G G G G G G G G G G G G
2 chr2_60007381 0 60007381 C C C C C C C C C C C T C C C C C C C C
2 chr2_60008781 0 60008781 C T T T T T T T T T T T T T T T T T T T
2 chr2_60018581 0 60018581 C C T T C C C C C C C C C C C C C C C C
2 chr2_60026276 0 60026276 C C C C C C C C C C C C T T T T T T C C
2 chr2_60027864 0 60027864 C C C C C C C C C C C C C C C C C T C C
2 chr2_60030279 0 60030279 A A A A A A A A G G G G A A A A A A A A
2 chr2_60031703 0 60031703 A A T T A A A A A A A A A A A A A A A A
2 chr2_60032399 0 60032399 C C C C C C C C C C C C C C C C T T C C
2 chr2_60033064 0 60033064 C C C C A A C C C C C C C C C C C C C C
2 chr2_60035138 0 60035138 A A A A A A A A A A A A A A G G A A A A
2 chr2_60039456 0 60039456 A A A A A A A A A A A A A A A G A A A A
2 chr2_60040807 0 60040807 A A A A G G A A A G A G A A A A A A A A
2 chr2_60045188 0 60045188 T T T T T T T T C C C C T T T T T T T T
2 chr2_60046049 0 60046049 C C C C T T C C C C C C C C C C C C C C
2 chr2_60063271 0 60063271 T T T T T T T T T T T T C T T T T T T T
2 chr2_60081189 0 60081189 C C C C C C C C C C C C T T T T C C C C
2 chr2_60081304 0 60081304 T T T T T T T T C C C C T T T T T T T T
2 chr2_60091940 0 60091940 C C C C C C C C G G G G C C C C C C C C
2 chr2_60095159 0 60095159 T T T T T T T T T T T T T T T T C T T T
2 chr2_60114240 0 60114240 T T T T T T T T C C C C T T T T T T T T
2 chr2_60123296 0 60123296 G G G G G G G G G G G G G T G G G G G G
2 chr2_60129311 0 60129311 C C C C C C C C C C C T C C C C C C C C
2 chr2_60131352 0 60131352 A A A A C C A A A A A A A A A A A A A A
2 chr2_60137312 0 60137312 G G G G G G G G G G G T G G G G G G G G
2 chr2_60149252 0 60149252 G T G G G G G G G G G G G G G G G G G G
2 chr2_60156564 0 60156564 G G G G G G A G G G G G G G G G G G G G
2 chr2_60158052 0 60158052 C C C C C C C C C C C C C T C C C C C C
2 chr2_60158303 0 60158303 C C T T C C C C C C C C C C C C C C C C
2 chr2_60161359 0 60161359 G G A A G G G G G G G G G G G G G G G G
2 chr2_60171203 0 60171203 G G A A G G G G G G G G G G G G G G G G
2 chr2_60177932 0 60177932 A A A A G G A A A A A A A A A A A A A A
2 chr2_60178047 0 60178047 T T C T T T T T T T T T T T T T T T T T
2 chr2_60183240 0 60183240 T T T T T T C T T T T T T T T T T T T T
2 chr2_60184931 0 60184931 A A A A A A A A G G G G A A A A A A A A
2 chr2_60202847 0 60202847 T T C C T T T T T T T T T T T T T T T T
2 chr2_60203164 0 60203164 A A A A A A A A A A A A A C A A A A A A
2 chr2_60213793 0 60213793 T T T T T T T T T T T T T T T T C T T T
2 chr2_60226034 0 60226034 T T T T T T T T T T T T T T C T T T T T
2 chr2_60238209 0 60238209 T T C C C C T T C C C C C C C C C C T T
2 chr2_60242248 0 60242248 C C C C C C C C C C C C T T T T T T C C
2 chr2_60246162 0 60246162 C C C C C C C C T T T T C C C C C C C C
2 chr2_60256266 0 60256266 A A A A A A A A A G A A A A A A A A A A
2 chr2_60261869 0 60261869 G G G G G G G G G G G G G G C C G G G G
2 chr2_60264853 0 60264853 C C C C C C A C C C C C C C C C C C C C
2 chr2_60278448 0 60278448 T T T T T T T T G G G G T T T T T T T T
2 chr2_60284549 0 60284549 T T T T C C T T T T T T T T T T T T T T
2 chr2_60287211 0 60287211 A A A A A A A A G G G G A A A A A A A A
2 chr2_60287995 0 60287995 G G G G G G G G G G G G G G G G A A G G
2 chr2_60288236 0 60288236 A A A A A A A A G G G G A A A A A A A A
2 chr2_60292881 0 60292881 A A A A A A A A A G G G A A A A A A A A
2 chr2_60293385 0 60293385 A A A A A A A A A A A A A A G G A A A A
2 chr2_60295206 0 60295206 C C C C C C C C C C C C C C T T C C C C
2 chr2_60295214 0 60295214 T T T T T T T T C T T T T T T T T T T T
2 chr2_60296738 0 60296738 T T T T T T T T T T T T C C T T T T T T
2 chr2_60307676 0 60307676 T T T T T T T T C C C C T T T T T T T T
2 chr2_60310883 0 60310883 G G G G G G G G G G G G A A G G G G G G
2 chr2_60322580 0 60322580 G G G G G G G G G G G G G T G G G G G G
2 chr2_60328413 0 60328413 C C G G G G C C C C C C C C C C C C C C
2 chr2_60334957 0 60334957 G G G G G G G G G G G G G G G G T T G G
2 chr2_60344045 0 60344045 C C T T T T T T T T T T T T T T T T T T
2 chr2_60360933 0 60360933 A A A A A A A A A A A A A A A T A A A A
2 chr2_60365603 0 60365603 G G A A A A G G A A A A A A A A A A G G
2 chr2_60365688 0 60365688 T T T T T T G T T T T T T T T T T T T T
2 chr2_60379656 0 60379656 C T T T T T T T T T T T T T T T T T T T
2 chr2_60380588 0 60380588 A A A A A A A A C C C C A A A A A A A A
2 chr2_60387387 0 60387387 A G G G G G G G G G G G G G G G G G G G
2 chr2_60388960 0 60388960 C C C C C C C C C T C T C C C C C C C C
2 chr2_60390088 0 60390088 T T T T T T T T T T T T C C T T T T T T
2 chr2_60391393 0 60391393 T T C C C C T T T T T T C C C C C C T T
2 chr2_60393881 0 60393881 A A A A T T A A A A A A A A A A A A A A
2 chr2_60405659 0 60405659 A T T T T T A T T T T T T T T T T T T T
2 chr2_60418946 0 60418946 C C C C C C C C C C C C C C C C T T C C
2 chr2_60430468 0 60430468 C C C C C C C C T T T T C C C C C C C C
2 chr2_60462581 0 60462581 A A A A A A A G A A A A A A A A A A A A
2 chr2_60488512 0 60488512 C C C C C C C C C C C C C C T T C C C C
2 chr2_60489619 0 60489619 A A A A A A A A G G G G A A A A A A A A
2 chr2_60500594 0 60500594 A A A A A A A A A A A A A A A G A A A A
2 chr2_60508193 0 60508193 G G A G G G G G G G G G G G G G G G G G
2 chr2_60518946 0 60518946 A A A A A A A A A A A A A G A A A A A A
2 chr2_60520292 0 60520292 T T C C C C T T C C C C C C C C C C T T
2 chr2_60521451 0 60521451 A A A A A A G G A A A A A A A A A A A A
2 chr2_60526844 0 60526844 C C C C C C C C G G G G C C C C C C C C
2 chr2_60528151 0 60528151 C C C C C C C C T T T T C C C C C C C C
2 chr2_60528890 0 60528890 G G G G G G G G A A A A G G G G G G G G
2 chr2_60530209 0 60530209 C C C C C C C C C C C C C C C T C C C C
2 chr2_60531148 0 60531148 C C C C C C C C C C C C C C C T C C C C
2 chr2_60534068 0 60534068 G G G G G G G G G G G G G G G G A G G G
2 chr2_60545303 0 60545303 G G T T T T G G T T T T T T T T T T G G
2 chr2_60570659 0 60570659 C C C C C C C C T T C T C C C C C C C C
2 chr2_60572581 0 60572581 A A A A A A A A A A A G A A A A A A A A
2 chr2_60587309 0 60587309 A A A A A A A A C C A C A A A A A A A A
2 chr2_60589871 0 60589871 A A G G A A A A A A A A A G A A A A A A
2 chr2_60598851 0 60598851 G T T T T T T T T T T T T T T T T T T T
2 chr2_60599065 0 60599065 A T T T T T A A T T T T T T T T T T A A
2 chr2_60601913 0 60601913 A A A A A A A A A A A A A A A C A A A A
2 chr2_60610642 0 60610642 G G G G G G G G G T G T G G G G G G G G
2 chr2_60631594 0 60631594 G G G G G G G G G G G G C G G G G G G G
2 chr2_60631595 0 60631595 G G G G G G G G G G G G G T G G G G G G
2 chr2_60651888 0 60651888 C C C C C C C T C C C C C C C C C C C C
2 chr2_60665304 0 60665304 G G G G G G G G G G G G G G G G A G G G
2 chr2_60671360 0 60671360 G G A A G G G G G G G G G G G G G G G G
2 chr2_60675861 0 60675861 A A A A A A A A G G G G A A A A A A A A
2 chr2_60678305 0 60678305 C C C C C C C C C C C T C C C C C C C C
2 chr2_60679352 0 60679352 C C C C C C C C C C C C C C C T C C C C
2 chr2_60682184 0 60682184 G G G G G G G G G G G G T T G G G G G G
2 chr2_60687506 0 60687506 G G G G G G G G G G G G A G G G G G G G
2 chr2_60704768 0 60704768 C C C C T T C C C C C C C C C C C C C C
2 chr2_60713390 0 60713390 A A A A A A A A A A A A A A A A C C A A
2 chr2_60714440 0 60714440 A A A A A A A A C C C C A A A A A A A A
2 chr2_60742193 0 60742193 T T T T T T T T C C C C T T T T T T T T
2 chr2_60744561 0 60744561 G G G G G G G G G G G G G G G T G G G G
2 chr2_60744831 0 60744831 A A A A A A A A G G G G A A A A A A A A
2 chr2_60745523 0 60745523 T T T T T T T T A A A T T T T T T T T T
2 chr2_60750472 0 60750472 C C T T T T C C C C C C C C C C C C C C
2 chr2_60760191 0 60760191 A G A A A A A A G G G G G G G G G G A A
2 chr2_60761050 0 60761050 G G G G G G G G G G G G G G A G G G G G
2 chr2_60764515 0 60764515 G G T T T T G G G G G G G G G G G G G G
2 chr2_60770711 0 60770711 C C C C T T C C C C C C C C C C C C C C
2 chr2_60775802 0 60775802 G G G G G G G G A A A A G G G G G G G G
2 chr2_60786705 0 60786705 G G G G G G A G G G G G G G G G G G G G
2 chr2_60795311 0 60795311 C C C C C C C C T T T T T T T T C C C C
2 chr2_60803659 0 60803659 T T T T G G T T T T T T T T T T T T T T
2 chr2_60806862 0 60806862 T T T T T T T T C C C C C C C C C C T T
2 chr2_60807245 0 60807245 A A A A A A G G A A A A A A A A A A A A
2 chr2_60807321 0 60807321 C C C C C C C C C C C T C C C C C C C C
2 chr2_60813369 0 60813369 C C C C C C A A C C C C C C C C C C C C
2 chr2_60821076 0 60821076 A A A A A A A A T T T T A A A A A A A A
2 chr2_60825046 0 60825046 G G G G G G G G A A A A G G G G G G G G
2 chr2_60827414 0 60827414 A A A A A A A A G G G G A A A A A A A A
2 chr2_60828553 0 60828553 T T T T T T T T T T C T T T T T T T T T
2 chr2_60844361 0 60844361 A C A A A A A A A A A A A A A A A A A A
2 chr2_60847006 0 60847006 G G G G A A G G G G G G G G G G G G G G
2 chr2_60850476 0 60850476 G G T T T T G G T T T T T T T T T T G G
2 chr2_60867754 0 60867754 T T T T T T T T C C C C T T T T T T T T
2 chr2_60869997 0 60869997 T T T T T T T T T T T T T T A T T T T T
2 chr2_60873156 0 60873156 T T T T T T T T C T T T T T T T T T T T
2 chr2_60873216 0 60873216 T T T T T T T T C C C C T T T T C C T T
2 chr2_60879871 0 60879871 T T T T T T T T C C C C T T T T T T T T
2 chr2_60881730 0 60881730 T T T T T T T T T T T T A T T T T T T T
2 chr2_60916838 0 60916838 A A A A A A A A A A A A A A A A C C A A
2 chr2_60917535 0 60917535 A A G G A A A A A A A A A A A A A A A A
2 chr2_60937646 0 60937646 T T T T T T T T T T T T T T T T A A T T
2 chr2_60945282 0 60945282 A A A A A A A A A A A A A A A A T T A A
2 chr2_60945876 0 60945876 G G G G G G G G G G G G G G G G A A G G
2 chr2_60974339 0 60974339 G G G G G G G G G G G G G T G G G G G G
2 chr2_60979926 0 60979926 C T T T T T C C T T T T T T T T T T T T
2 chr2_60982703 0 60982703 A A A A A A A A G G G G A A A A A A A A
2 chr2_60989688 0 60989688 T T A A A A A A A A A A A A A A A A A A
2 chr2_61002800 0 61002800 G G T T T T G G G G G G T T T T G G G G
2 chr2_61014373 0 61014373 G G G G G G G G C C C C G G G G G G G G
2 chr2_61016527 0 61016527 A A A A A A A A A A A A A A A T A A A A
2 chr2_61016927 0 61016927 A G A A A A A G A A A A A A A A A A G G
2 chr2_61019880 0 61019880 A A G G G G A A A A A A A A A A A A A A
2 chr2_61028552 0 61028552 T T T T T T T T G G G G T T T T T T T T
2 chr2_61031055 0 61031055 G G G G G G G G G G A A G G G G G G G G
2 chr2_61037186 0 61037186 T T G G T T T T T T T T T T T T T T T T
2 chr2_61042658 0 61042658 T T T T A A T T T T T T T T T T T T T T
2 chr2_61051627 0 61051627 T T T T T T T T T T T T T T C T T T T T
2 chr2_61052220 0 61052220 G G G G A A G G G G G G G G G G G G G G
2 chr2_61059079 0 61059079 G G G G G G G G G G G G G G G G C C G G
2 chr2_61065545 0 61065545 T T T T T T T T T T T T T T A T T T T T
2 chr2_61072918 0 61072918 T T T T T T T T T T T T T T G G T T T T
2 chr2_61075631 0 61075631 T T T T T T T T T T T T A T T T T T T T
2 chr2_61084421 0 61084421 A G A A A A A A A A A A A A A A A A A A
2 chr2_61086384 0 61086384 A A A A A A A A A A A A A A A A A G A A
2 chr2_61088791 0 61088791 G G G G G G G G G G G G C C G G G G G G
2 chr2_61124813 0 61124813 A A A A A A A A A A A A A A A A T T A A
2 chr2_61128384 0 61128384 G G A A A A A A A A A A A A A A A A A A
2 chr2_61128526 0 61128526 T T T T T T G T T T T T T T T T T T T T
2 chr2_61132905 0 61132905 G G G G G G G G G G G G G G G G T T G G
2 chr2_61145748 0 61145748 A A A A A A A A A A A A A G A A A A A A
2 chr2_61152988 0 61152988 T T T T T T T T T T T T G T T T T T T T
2 chr2_61153845 0 61153845 A A A A C C A A A A A A A A A A A A A A
2 chr2_61158441 0 61158441 A A A A A A A A A A A A A A G G A A A A
2 chr2_61163946 0 61163946 T T C T C C T T T T T T T T T T T T T T
2 chr2_61176996 0 61176996 G G A A A A G G A A A A A A A A A A G G
2 chr2_61178643 0 61178643 C C T T T T T T T T T T T T T T T T T T
2 chr2_61184375 0 61184375 G G G G G G G G G G G G G G A A G G G G
2 chr2_61184506 0 61184506 C C C C C C C T C C C C C C C C C C C C
2 chr2_61185394 0 61185394 G G G G C C G G G G G G G G G G G G G G
2 chr2_61197249 0 61197249 A A A A A A A A A A A A A A A A A C A A
2 chr2_61204368 0 61204368 C C C T T T C C C C C C C C C C C C C C
2 chr2_61217326 0 61217326 G G C C C C G G G G G G G G G G G G G G
2 chr2_61217572 0 61217572 G G G G G G G G A A A A G G G G G G G G
2 chr2_61218123 0 61218123 A A A A T T A A A A A A A A A A A A A A
2 chr2_61222195 0 61222195 C C C C C C C C C C C C C C C C T T C C
2 chr2_61231072 0 61231072 C C C C C T C C C C C C C C C C C C C C
2 chr2_61232779 0 61232779 C C C C C T C C C C C C C C C C C C C C
2 chr2_61237677 0 61237677 C C C C C C T T C C C C C C C C C C C C
2 chr2_61241309 0 61241309 G G A A A A G G G G G G G G G G G G G G
2 chr2_61245125 0 61245125 A A G G G G A A A A A A A A A A A A A A
2 chr2_61245152 0 61245152 A A A A A C A A A A A A A A A A A A A A
2 chr2_61245673 0 61245673 G G G G G G G G G G G G A G G G G G G G
2 chr2_61249658 0 61249658 A A A A A A A A A G A A A A A A A A A A
2 chr2_61253469 0 61253469 C C C C C C C C C C C C C T C C C C C C
2 chr2_61261423 0 61261423 T T T T T T T T T T T T T T C C C C T T
2 chr2_61264639 0 61264639 T T T T T T T T C C C C T T T T T T T T
2 chr2_61268369 0 61268369 G G G G G G G T G G G G G G G G G G G G
2 chr2_61272969 0 61272969 T T C T T T T T T T T T T T T T T T T T
2 chr2_61283855 0 61283855 C C C C C C C C C C C C C C C G C C C C
2 chr2_61297491 0 61297491 G G G G G T G G G G G G G G G G G G G G
2 chr2_61298861 0 61298861 G G G G G G G G G G G G A G G G G G G G
2 chr2_61299213 0 61299213 T T T T T T T T T T T T A T T T T T T T
2 chr2_61302924 0 61302924 T T T T T T T T T T T T T T A A T T T T
2 chr2_61306477 0 61306477 C C C C C C C C C C T T C C C C C C C C
2 chr2_61306607 0 61306607 A G G G G G G G G G G G G G G G G G G G
2 chr2_61308306 0 61308306 T T T T T T T T T T T T C T T T T T T T
2 chr2_61311711 0 61311711 C C C C C C C C C C C C C C C C T T C C
2 chr2_61313553 0 61313553 T T T T T T T T C C C C T T T T T T T T
2 chr2_61316322 0 61316322 G G A G G G G G G G G G G G G G G G G G
2 chr2_61321673 0 61321673 G G A G G G G G G G G G G G G G G G G G
2 chr2_61324361 0 61324361 G G G G G G G G G G G G A G G G G G G G
2 chr2_61325150 0 61325150 A A A A A G A A A A A A A A A A A A A A
2 chr2_61331050 0 61331050 A A A A A A A A A G G G A A A A A A A A
2 chr2_61335554 0 61335554 C C C C C C C C C C C C C T C C T T C C
2 chr2_61353709 0 61353709 T T T T T T T T T T T T C T T T T T T T
2 chr2_61358575 0 61358575 T T T T T T T T T T T T T T T T A A T T
2 chr2_61363422 0 61363422 G G G G A G G G G G G G G G G G G G G G
2 chr2_61370633 0 61370633 A A T T T T A A A A A A A A A A A A A A
2 chr2_61380766 0 61380766 T T C C C C T T C C C C C C C C C C T T
2 chr2_61391995 0 61391995 G G G G G G G G G G G G A G G G G G G G
2 chr2_61393824 0 61393824 A A A A A A A A G G G G A A A A A A A A
2 chr2_61397975 0 61397975 T T T T T T T T T T T T C T T T T T T T
2 chr2_61399086 0 61399086 A A A A A G A A A A A A A A A A A A A A
2 chr2_61403211 0 61403211 T T T T T T T T T T T T G T T T T T T T
2 chr2_61411511 0 61411511 A G G G G G G G G G G G G G G G G G G G
2 chr2_61417555 0 61417555 C C C C C C C C C C C C A A C C C C C C
2 chr2_61418689 0 61418689 A A A A A A A A G G G G A A A A A A A A
2 chr2_61423125 0 61423125 C C C C C T C C C C C C C C C C C C C C
2 chr2_61423571 0 61423571 T T T T T T T T T T T T G T T T T T T T
2 chr2_61431920 0 61431920 A A A A A C A A A A A A A A A A A A A A
2 chr2_61434859 0 61434859 A A A A A A A A A A A A A C A A A A A A
2 chr2_61436586 0 61436586 A A A A A A A A A A A A A G A A A A A A
2 chr2_61440704 0 61440704 C C C C C C G G C C C C C C C C C C C C
2 chr2_61452016 0 61452016 C C C C C C C C C C C C C C C C T T C C
2 chr2_61458307 0 61458307 G G G G G G G G A A A A G G G G G G G G
2 chr2_61459993 0 61459993 T T T T T T T T T T T T A T T T T T T T
2 chr2_61475403 0 61475403 C C C C C T C C C C C C C C C C C C C C
2 chr2_61476865 0 61476865 A A A G A A A A A A A A A A A A A A A A
2 chr2_61477638 0 61477638 T T T T T T T T T T T T T T C C T T T T
2 chr2_61491109 0 61491109 G G G G G G G G G G G G G G G G G T G G
2 chr2_61492780 0 61492780 T T A T A T T T T T T T T T T T T T T T
2 chr2_61498382 0 61498382 C C C C C C C C A A A A C C C C C C C C
2 chr2_61502731 0 61502731 G G G G G G G G G G G G G G A A G G G G
2 chr2_61507770 0 61507770 G G G G G G G G G G A G G G G G G G G G
2 chr2_61509241 0 61509241 C C C C C C C C C C C C C C C C C T C C
2 chr2_61512369 0 61512369 T T T T T T T T C C C C T T T T T T T T
2 chr2_61521995 0 61521995 C C C C C T C C C C C C C C C C C C C C
2 chr2_61528895 0 61528895 G G G G G G G G G G G G C G C C G G G G
2 chr2_61531470 0 61531470 A A A A A A A A G G G G A A A A A A A A
2 chr2_61533624 0 61533624 T T T T T T T T T T T T T T T T C C T T
2 chr2_61544478 0 61544478 C C A C C C C C C C C C C C C C C C C C
2 chr2_61549676 0 61549676 C C C C C C C C A A A A C C C C C C C C
2 chr2_61554853 0 61554853 C C C C C C C C C C C C C C T T C C C C
2 chr2_61555520 0 61555520 T T C T T T T T T T T T T T T T T T T T
2 chr2_61559149 0 61559149 G G A A A A G G G G G G G G G G G G G G
2 chr2_61566205 0 61566205 A A A A A A A A A A A A A A A G A A A A
2 chr2_61572634 0 61572634 T T C T T T T T T T T T T T T T T T T T
2 chr2_61589545 0 61589545 C C C C C C C C C C C C C T C C C C C C
2 chr2_61604425 0 61604425 C C C C C C C C C C C C C T C C C C C C
2 chr2_61613341 0 61613341 A A A A A A A A G G G G A A A A A A A A
2 chr2_61623388 0 61623388 T T T T T T T T T T T T T T A T T T T T
2 chr2_61625519 0 61625519 A A G G G G A A G G G G G G G G G G A A
2 chr2_61625949 0 61625949 G G G G G G G G A A A A G G G G G G G G
2 chr2_61626240 0 61626240 A A A A A A A A G G G G A A A A A A A A
2 chr2_61628244 0 61628244 C C C C C C C C T T T T C C C C C C C C
2 chr2_61630302 0 61630302 T T T T T T T T C C C C T T T T T T T T
2 chr2_61631039 0 61631039 T T T T T T C T T T T T T T T T T T T T
2 chr2_61636679 0 61636679 C C C C C C C C C C C C C C C C T T C C
2 chr2_61656969 0 61656969 C C C C C C C C C C C C C C T T C C C C
2 chr2_61658135 0 61658135 T T T T T T T T A A A A T T T T T T T T
2 chr2_61660733 0 61660733 T T T T T T T T T T T T C T T T T T T T
2 chr2_61677681 0 61677681 A A A A A A A A A A A A A G A A A A A A
2 chr2_61678034 0 61678034 A A A A A A A C A A A A A A A A A A A A
2 chr2_61692688 0 61692688 C C C C C C C C C C C C C C C T C C C C
2 chr2_61698073 0 61698073 T T T T T T T T T T T T C T T T T T T T
2 chr2_61700004 0 61700004 C C C C C C C C T T T T C C C C C C C C
2 chr2_61710229 0 61710229 G G G G G G G G A A A A G G G G G G G G
2 chr2_61711996 0 61711996 G G G G G G A G G G G G G G G G G G G G
2 chr2_61712144 0 61712144 T T T T T T T T C C C C T T T T T T T T
2 chr2_61718926 0 61718926 G G G G A G G G G G G G G G G G G G G G
2 chr2_61720561 0 61720561 C C C C C C C C T T T T C C C C C C C C
2 chr2_61724388 0 61724388 G G A A A A G G A A A A G G G G G G G G
2 chr2_61731742 0 61731742 C C C C C C C C A A A A A A A A A A C C
2 chr2_61740681 0 61740681 C C C C C C C C A C C C C C C C C C C C
2 chr2_61742526 0 61742526 G G G G G G G G C C C C G G G G G G G G
2 chr2_61742597 0 61742597 G G G G G G G G G G G G G G G G A G G G
2 chr2_61746165 0 61746165 A A G G A A A A A A A A A A A A A A A A
2 chr2_61750730 0 61750730 G G A A A A G G G G G G G G G G G G G G
2 chr2_61756585 0 61756585 T T T T T T T T C C C C T T T T T T T T
2 chr2_61758739 0 61758739 C C C C C C C C C C C C C C C C C T C C
2 chr2_61759526 0 61759526 A A A A A A A A A A A A A T A A A A A A
2 chr2_61761645 0 61761645 A A A A A A A A A A A A G G A A A A A A
2 chr2_61766861 0 61766861 C C C C C C C C T T T T C C C C C C C C
2 chr2_61770763 0 61770763 G G G G G T G G G G G G G G G G G G G G
2 chr2_61772657 0 61772657 T T T T T T T T T T T T T T T T C T T T
2 chr2_61774371 0 61774371 T T T T T T T T G G G G T T T T T T T T
2 chr2_61776725 0 61776725 G G G G G G G G G G C G G G G G G G G G
2 chr2_61779537 0 61779537 A A A T A A A A A A A A A A A A A A A A
2 chr2_61785608 0 61785608 T T T T T T T T T T T T T T T T G G T T
2 chr2_61807455 0 61807455 G G G G G G G G G G G G C C C C C C G G
2 chr2_61808215 0 61808215 T T C C C C T T C C C C C C C C C C T T
2 chr2_61811004 0 61811004 A G G G G G G G G G G G G G G G G G G G
2 chr2_61813327 0 61813327 A A A A A A A A G G G G A A A A A A A A
2 chr2_61813819 0 61813819 A A A A A A A A A A A A A A A A C C A A
2 chr2_61817335 0 61817335 C C C C C C C C T T T T C C C C C C C C
2 chr2_61817360 0 61817360 C C C C C C C C A A A A C C C C C C C C
2 chr2_61830494 0 61830494 C T C C C C C T C C C C C C C C C C C C
2 chr2_61847414 0 61847414 A A A A A A A A G G G G A A A A A A A A
2 chr2_61863065 0 61863065 G G G G G G G G A A A A G G G G G G G G
2 chr2_61868625 0 61868625 T T T T T T T T C C C T T T T T T T T T
2 chr2_61879933 0 61879933 A A A A A A A A G G G G A A A A A A A A
2 chr2_61885060 0 61885060 C C C C C C C C C C C C C C C T C C C C
2 chr2_61886106 0 61886106 C C C C C C C C C C C C C C C C T T C C
2 chr2_61909234 0 61909234 T T T T T T T T T T C T T T T T T T T T
2 chr2_61918558 0 61918558 G G G G G G G G C C C C G G G G G G G G
2 chr2_61924831 0 61924831 A A A A A A A A G G G G A A A A A A A A
2 chr2_61930606 0 61930606 T T T T T T T T A A A A T T T T T T T T
2 chr2_61931223 0 61931223 C C C C C C C C T T T T C C C C C C C C
2 chr2_61933439 0 61933439 G G G G G G G G G G G G G G A A G G G G
2 chr2_61934676 0 61934676 C C C C C C C C C C C C C C C T C C C C
2 chr2_61938611 0 61938611 C T T T T T T T T T T T T T T T T T T T
2 chr2_61939130 0 61939130 G G G G G G G G G G G G C G G G G G G G
2 chr2_61940667 0 61940667 G G G G G G G G A A A A G G G G G G G G
2 chr2_61943683 0 61943683 G G G G G G G T G G G G G G G G G G G G
2 chr2_61953753 0 61953753 G G G G G G G G C C C C G G G G G G G G
2 chr2_61959067 0 61959067 G G G G G G G G C C C C G G G G G G G G
2 chr2_61963416 0 61963416 C C C C C C C C T T T T C C C C C C C C
2 chr2_61980300 0 61980300 C C C C A C C C C C C C C C C C C C C C
2 chr2_61993375 0 61993375 T T T T T T C T T T T T T T T T T T T T
2 chr2_61996827 0 61996827 G G G G G G G G G G G G A A G G G G G G
2 chr2_62000200 0 62000200 C C C C C C C C C C C C C C C C C G C C
2 chr2_62010346 0 62010346 C C T T C T C C C C C C C C C C C C C C
2 chr2_62012202 0 62012202 C C C C C C C C T T C C C C C C C C C C
2 chr2_62015031 0 62015031 G G G G G G G G G G G G G G A A G G G G
2 chr2_62019607 0 62019607 C C C C C C C C C T C C C C C C C C C C
2 chr2_62020122 0 62020122 A A A A A A A A A A A A A G A A A A A A
2 chr2_62024148 0 62024148 A A A A A A A A G G G G A A A A A A A A
2 chr2_62033136 0 62033136 T T T T T T G T T T T T T T T T T T T T
2 chr2_62040757 0 62040757 C C C C C C C C T T T T C C C C C C C C
2 chr2_62041513 0 62041513 C C C C C C C C T T T T C C C C C C C C
2 chr2_62041530 0 62041530 A A A A A A A A A A A A A A A A A G A A
2 chr2_62045085 0 62045085 G G G G G G G G G G G G G G G G A A G G
2 chr2_62050300 0 62050300 C C C C C C C C A A A A C C C C C C C C
2 chr2_62050493 0 62050493 C T C C C C C C C C C C C C C C C C T T
2 chr2_62064910 0 62064910 T T T T T T T T C T T T T T T T T T T T
2 chr2_62069985 0 62069985 A A A A A A A A A A A A A G A A A A A A
2 chr2_62082401 0 62082401 C C C C C T C C C C C C C C C C C C C C
2 chr2_62084635 0 62084635 A A A A A A A A C C C C A A A A A A A A
2 chr2_62088200 0 62088200 A A A A A A A A C C C C A A A A A A A A
2 chr2_62088411 0 62088411 T T T T C C T T T T T T T T T T T T T T
2 chr2_62089434 0 62089434 T T G G G G T T T T T T G G G G G G T T
2 chr2_62094365 0 62094365 G G G G G G G G C C C C G G G G G G G G
2 chr2_62097910 0 62097910 C C T T C T C C C C C C C C C C C C C C
2 chr2_62100667 0 62100667 T T C C C C T T C C C C C C C C C C T T
2 chr2_62103018 0 62103018 A A A A A A A A G G G G A A A A A A A A
2 chr2_62108652 0 62108652 A A A A A A A A A A A A A A A A T T A A
2 chr2_62108803 0 62108803 A A A A A A A A G G G G A A A A A A A A
2 chr2_62115624 0 62115624 T T T T T T T T T T T T C C T T T T T T
2 chr2_62137174 0 62137174 G G G G G T G G G G G G G G G G G G G G
2 chr2_62138305 0 62138305 T T T T T T T T C C C C T T T T T T T T
2 chr2_62140366 0 62140366 G G G G G G G G G G G G G G G G A A G G
2 chr2_62161332 0 62161332 G G G G G G G G G G G G G G G G A G G G
2 chr2_62180987 0 62180987 G G G G G G G G G G G G G G A G G G G G
2 chr2_62182427 0 62182427 G G G G G G G G C C C C G G G G G G G G
2 chr2_62183750 0 62183750 C T T T T T T T T T T T T T T T T T T T
2 chr2_62197697 0 62197697 G G G G G G G G G G A G G G G G G G G G
2 chr2_62223780 0 62223780 A A A A A A A A A A A A A G A A A A A A
2 chr2_62233052 0 62233052 A A A C A A A A A A A A A A A A A A A A
2 chr2_62260843 0 62260843 C C C C C G C C C C C C C C C C C C C C
2 chr2_62262200 0 62262200 G G G G G G G G C C C C G G G G G G G G
2 chr2_62271314 0 62271314 T T T T T T C C T T T T T T T T T T T T
2 chr2_62272518 0 62272518 T T T T T T T T T T T T T T C T T T T T
2 chr2_62276429 0 62276429 C C C C C C C C A A A A C C C C C C C C
2 chr2_62281843 0 62281843 G G G G G G G G G G G G A G G G G G G G
2 chr2_62286953 0 62286953 C C A A A A C C A A A A A A A A A A C C
2 chr2_62290413 0 62290413 C C C C C C C C G G G G C C C C C C C C
2 chr2_62291107 0 62291107 C C C C T T C C C C C C C C C C C C C C
2 chr2_62292881 0 62292881 A A A A A A A A G G G G A A A A A A A A
2 chr2_62296092 0 62296092 T T T T T T T T T T T T T T T T G T T T
2 chr2_62299165 0 62299165 G G G G G G G G A A A A G G G G G G G G
2 chr2_62299546 0 62299546 T T C T T T T T T T T T T T T T T T T T
2 chr2_62301377 0 62301377 G G G G G G G G G G G G G G G G A G G G
2 chr2_62305839 0 62305839 A A A A A A A A A A A G A A A A A A A A
2 chr2_62308526 0 62308526 G G T T T T T T T T T T T T T T T T G G
2 chr2_62342000 0 62342000 A A A A A A A A A A A A G G A A A A A A
2 chr2_62342528 0 62342528 T T T T T T T T C T T T T T T T T T T T
2 chr2_62347057 0 62347057 T T T T C T T T T T T T T T T T T T T T
2 chr2_62361028 0 62361028 C C C C C C C C C C C C C G C C C C C C
2 chr2_62363894 0 62363894 C C C C C C C C C T C T C C C C C C C C
2 chr2_62365189 0 62365189 G G G G G G A G G G G G G G G G G G G G
2 chr2_62366506 0 62366506 T T T T T T T T T T T T G T T T T T T T
2 chr2_62375672 0 62375672 A A A C A C A A A A A A A A A A A A A A
2 chr2_62377093 0 62377093 C C C C C C C G C C C C C C C C C C C C
2 chr2_62377116 0 62377116 C C C C C C C C T T T T C C C C C C C C
2 chr2_62380997 0 62380997 T T T T T T T T T T T T C C T T T T T T
2 chr2_62384196 0 62384196 C C C C C C C C T T T T C C C C C C C C
2 chr2_62393900 0 62393900 A A A A A A A A G G G G A A A A A A A A
2 chr2_62394094 0 62394094 T T T T T T T T T T T T T T C T T T T T
2 chr2_62404514 0 62404514 A G G G G G G G A A A A G G G G G G A A
2 chr2_62406578 0 62406578 C C T T C C C C C C C C C C C C C C C C
2 chr2_62410284 0 62410284 G G G G G G G G G G G G A G G G G G G G
2 chr2_62426139 0 62426139 C C G G G G C C G G G G G G G G G G C C
2 chr2_62433959 0 62433959 C C C C C C C C T T T T C C C C C C C C
2 chr2_62437808 0 62437808 T T C C C C T T T T T T T T T T T T T T
2 chr2_62439311 0 62439311 G G G G G G G G C G C C G G G G G G G G
2 chr2_62451682 0 62451682 A A A A A A A A A A A A A A G G A A A A
2 chr2_62454842 0 62454842 A A A A A A A A A A A A A A A A A T A A
2 chr2_62460523 0 62460523 G G G G G G G G G G G G C G G G G G G G
2 chr2_62460619 0 62460619 A A A A A A A A G G G G A A A A A A A A
2 chr2_62465930 0 62465930 A A A G A A A A A A A A A A A A A A A A
2 chr2_62466273 0 62466273 C C C C C C T T C C C C C C C T C C C C
2 chr2_62473391 0 62473391 C C C C C C C C C C C C G G C C C C C C
2 chr2_62474593 0 62474593 C C C C C C C C T T T T C C C C C C C C
2 chr2_62475377 0 62475377 T T T T T T T T C C C C T T T T T T T T
2 chr2_62478079 0 62478079 A G A A A A A A A A A A A A A A A A A A
2 chr2_62479698 0 62479698 C C C C C C C C C T T T C C C C C C C C
2 chr2_62481012 0 62481012 G T G G G G G G G G G G G G G G G G G G
2 chr2_62483443 0 62483443 T T C C C C T T C C C C C C C C C C T T
2 chr2_62488173 0 62488173 C C C C C C C C G G G G C C C C C C C C
2 chr2_62492207 0 62492207 G G G G G G G G A A A A G G G G G G G G
2 chr2_62493413 0 62493413 C C C C C C C C C C C C C C T T C C C C
2 chr2_62495542 0 62495542 T T T T T T T T A T T T T T T T T T T T
2 chr2_62501350 0 62501350 C C C C C C C C C T T T C C C C C C C C
2 chr2_62509488 0 62509488 G G G G G G G G G G G G G G G G C G G G
2 chr2_62510941 0 62510941 G G G G G G G G A A A A G G G G G G G G
2 chr2_62512119 0 62512119 G G G G G G G G G G G G A G G G G G A A
2 chr2_62513308 0 62513308 A A A A A A A A C C C C A A A A A A A A
2 chr2_62513976 0 62513976 G G A G G G G G G G G G G G G G G G G G
2 chr2_62516150 0 62516150 T T T T T T T T C C C C T T T T T T T T
2 chr2_62517719 0 62517719 T T T T T T T T T T T T C T T T T T T T
2 chr2_62520949 0 62520949 T T T T T T T T T T T T C T T T T T T T
2 chr2_62526070 0 62526070 C C T T C C C C C C C C C C C C C C C C
2 chr2_62527892 0 62527892 A A A A G G A A A A A A A A A A A A A A
2 chr2_62530405 0 62530405 T T T T T T A T T T T T T T T T T T T T
2 chr2_62531962 0 62531962 T T T T T T T T C C C C C T C C T T T T
2 chr2_62535566 0 62535566 T T T T T T T T C C C C T T T T T T T T
2 chr2_62539896 0 62539896 G G G G A G G G G G G G G G G G G G G G
2 chr2_62548847 0 62548847 C C C C C C C C C C C C C C C C C T C C
2 chr2_62557144 0 62557144 T T C C C C T T T T T T C C C C C C T T
2 chr2_62557351 0 62557351 A A G G G G A A G G G G A G G G G G A A
2 chr2_62559613 0 62559613 G G G G G G A G G G G G G G G G G G G G
2 chr2_62563558 0 62563558 A A A A A A A A A G A A A A A A A A A A
2 chr2_62564002 0 62564002 T T T T T T T T T T T T T T C C T T T T
2 chr2_62565499 0 62565499 T T T T T T T T T T T T T T G T T T T T
2 chr2_62566453 0 62566453 G G G G G G G G C G C C G G G G G G G G
2 chr2_62570198 0 62570198 C C C C C C C C C C C C C T C C C C C C
2 chr2_62571586 0 62571586 T T T T C T T T T T T T T T T T T T T T
2 chr2_62574215 0 62574215 G G G G G G G G G G G G G G C C G G G G
2 chr2_62574497 0 62574497 A A A G A A A A A A A A A A A A A A A A
2 chr2_62578764 0 62578764 G G G G G G G G T T T T G G G G G G G G
2 chr2_62580123 0 62580123 G G G G G G G G G G G G A G G G G G G G
2 chr2_62580289 0 62580289 G G A G A A G G G G G G G G A G G G G G
2 chr2_62581709 0 62581709 A A A A A A A A A A A A A G A A A A A A
2 chr2_62581927 0 62581927 A A A A A A A A A A A A A A A A G G A A
2 chr2_62581962 0 62581962 C C C C C T C C C C C C C C C C C C C C
2 chr2_62582609 0 62582609 G G G G G G A G G G G G G G G G G G G G
2 chr2_62582777 0 62582777 T T T T T T T T C C C C T T T T T T T T
2 chr2_62588908 0 62588908 A G A A A A A A A A A A A A A A A A A A
2 chr2_62589121 0 62589121 C C C C C C C C C C C C T T C C C C C C
2 chr2_62604411 0 62604411 A A A A A A A A T T T T A A A A A A A A
2 chr2_62604947 0 62604947 A A G G G G A A G G G G G G G G G G A A
2 chr2_62606410 0 62606410 T T T T T T T T C T T T T T T T T T T T
2 chr2_62610944 0 62610944 C C C C T T C C T T T T C C C C C C C C
2 chr2_62614090 0 62614090 C C C C C C C C C G G G C C C C C C C C
2 chr2_62620757 0 62620757 G G A A A A G G A A A A A A A A A A G G
2 chr2_62621728 0 62621728 C C C C C C C C C C C C C C C C C T C C
2 chr2_62622340 0 62622340 T T G G T T T T T T T T T T T T T T T T
2 chr2_62631768 0 62631768 A A A A A A A A A A A A G G G G G G A A
2 chr2_62637125 0 62637125 C C T T T T C C C C C C C C C C C C C C
2 chr2_62640100 0 62640100 C C C C C C C C C C C C T T T T T T C C
2 chr2_62648276 0 62648276 G G C C C C C C C C C C C C C C C C G G
2 chr2_62649385 0 62649385 G G G G G G G G G G G G G G G G C C G G
2 chr2_62658429 0 62658429 G G G G A G G G A A A A A A G G G G G G
2 chr2_62661710 0 62661710 C C C C C C C C C T C C C C C C C C C C
2 chr2_62666249 0 62666249 T T T T T T T T G G G G T T T T T T T T
2 chr2_62674885 0 62674885 A G A A A A A A A A A A A A A A A A A A
2 chr2_62675428 0 62675428 T T T T T T T T T T T T G G T T T T T T
2 chr2_62678731 0 62678731 T T T T T T T T A A A A T T T T T T T T
2 chr2_62678900 0 62678900 T T T T T T T T C T T T T T T T T T T T
2 chr2_62679886 0 62679886 T T T T T T T T T T T T T T T T G T T T
2 chr2_62688344 0 62688344 G G G G G G G G G G G G G G G G A G G G
2 chr2_62690829 0 62690829 A A A A G G A A A A A A A A A A A A A A
2 chr2_62693087 0 62693087 T T T T T T T T T T T T C T C C C T T T
2 chr2_62695579 0 62695579 T T T T T T T T C C C C T T T T T T T T
2 chr2_62711581 0 62711581 A A A A A A A A A A A A C C C C C C A A
2 chr2_62713436 0 62713436 A A A A A A A A T T T T A A A A A A A A
2 chr2_62714084 0 62714084 A A C C C C A A C C C C A A A A A A A A
2 chr2_62714491 0 62714491 A A A A A C A A A A A A A A A A A A A A
2 chr2_62718598 0 62718598 G G G G G G G G A A A A G G G G G G A A
2 chr2_62719002 0 62719002 G G A A A A G G G G G G G G G G G G G G
2 chr2_62722077 0 62722077 C C T T C C C C C C C C C C C C C C C C
2 chr2_62726747 0 62726747 T T T T T T T T T T T T C T T T T T T T
2 chr2_62728150 0 62728150 T T T T T T T T T T T T T T T T A T T T
2 chr2_62731940 0 62731940 T T T T T T T T G G G G T T T T T T T T
2 chr2_62733400 0 62733400 G G G G G G G G G G G G T T T T G G G G
2 chr2_62739346 0 62739346 C C C C C C C C C C C C T T C C C C C C
2 chr2_62742370 0 62742370 T T T T T T T T C C C C T T T T T T T T
2 chr2_62747792 0 62747792 C C C C C C C C T T T T C C C C C C C C
2 chr2_62752216 0 62752216 A A A A A A A A G G G G A A A A A A A A
2 chr2_62768995 0 62768995 A A G G G G A A A A A A G G G G G G A A
2 chr2_62769765 0 62769765 G G G G G G G G A A A A G G G G G G G G
2 chr2_62779169 0 62779169 A A A A A A A A A A G G A A A A A A A A
2 chr2_62789524 0 62789524 C C C C C C C C C C C C C C C C T T C C
2 chr2_62789614 0 62789614 A A A A G G A A A A A A A A A A A A A A
2 chr2_62793912 0 62793912 A A A A A A A A A A A A A G A A A A A A
2 chr2_62795469 0 62795469 T T T T C T T T T T T T T T T T T T T T
2 chr2_62802399 0 62802399 C C C C C C C C T T T T C C C C C C C C
2 chr2_62812715 0 62812715 C C C C C C C C C C C C C C T T C C C C
2 chr2_62815234 0 62815234 G G G G G G G G G G G G A G G G G G G G
2 chr2_62822349 0 62822349 C T T T T T C C T T T T T T T T T T T T
2 chr2_62822728 0 62822728 G G G G G G G G G G T T G G G G G G G G
2 chr2_62825312 0 62825312 G G G G G G G G G G G G A A A A A A G G
2 chr2_62840096 0 62840096 G G A A A A A A A A A A A A A A A A G G
2 chr2_62850918 0 62850918 G G G G G G G G A A A A G G G G G G G G
2 chr2_62853809 0 62853809 G G G G A G G G G G G G G G G G G G G G
2 chr2_62857579 0 62857579 G G G G G G G G A A A A G G G G G G G G
2 chr2_62869411 0 62869411 C C G G G G C C G G G G G G G G G G C C
2 chr2_62872371 0 62872371 T T T T T T T T C C C C T T T T T T T T
2 chr2_62872414 0 62872414 G G G G G G G G A G G G G G G G G G G G
2 chr2_62887504 0 62887504 T T C C T T T T T T T T T T T T T T T T
2 chr2_62894602 0 62894602 T T T T T T T T C C C C T T T T T T T T
2 chr2_62895060 0 62895060 T T T T T T T T T T T T C C T T T T T T
2 chr2_62895276 0 62895276 A A A A A A A A A C A A A A A A A A A A
2 chr2_62900179 0 62900179 G G G G G G G G G G G G G G C G G G G G
2 chr2_62905346 0 62905346 A A A A A A A A G G A A A A A A A A A A
2 chr2_62919484 0 62919484 C C C T C C C C C C C C C C C C C C C C
2 chr2_62923232 0 62923232 T T T T T T T T G G G G T T T T T T T T
2 chr2_62928720 0 62928720 C C C T C C C C C C C C C C C C C C C C
2 chr2_62931659 0 62931659 A A A A A G A A A A A A A A A A A A A A
2 chr2_62933506 0 62933506 A A A A A T A A A A A A A A A A A A A A
2 chr2_62951510 0 62951510 A G G G G G A A G G G G G G G G G G G G
2 chr2_62955151 0 62955151 C C C C C C C C C C C C C C C C T T C C
2 chr2_62956715 0 62956715 C C G G G G C C C C C C C C C C C C C C
2 chr2_62959813 0 62959813 A A A A A A A A A G A A A A A A A A A A
2 chr2_62959878 0 62959878 G G G G G G G G G G G G G G C G G G G G
2 chr2_62959930 0 62959930 C C C C C C C C T T T T C C C C C C C C
2 chr2_62963827 0 62963827 T T T T T T T T C T T T T T T T T T T T
2 chr2_62966282 0 62966282 A A A A A A A A G G G G A A A A A A A A
2 chr2_62985925 0 62985925 C C C C C C C C C C C C C T C C C C C C
2 chr2_62987596 0 62987596 A A A A A A A A A G A A A A A A A A A A
2 chr2_62988515 0 62988515 C C C C C C C C C C C C C C C C C T C C
2 chr2_62996833 0 62996833 C C C C C C C C A A A A C C C C C C C C
2 chr2_62997394 0 62997394 T T T T T T T T T T T T T T C C C C T T
2 chr2_63012244 0 63012244 A A A A A A A A A A A A C C A A A A A A
2 chr2_63023622 0 63023622 A A A A A A A A G G G G A A A A A A A A
2 chr2_63024958 0 63024958 A A A G A G A A A A A A A A A A A A A A
2 chr2_63025757 0 63025757 A A A A A A A A A A A A A A A G A A A A
2 chr2_63047002 0 63047002 C C C C C C C C C T C C C C C C C C C C
2 chr2_63064557 0 63064557 T T T T T T T T T T T T T T T T C C T T
2 chr2_63066686 0 63066686 T T T T T T T T T T T T T T C C T T T T
2 chr2_63066857 0 63066857 A A A A A A A A C C C C A A A A A A A A
2 chr2_63071674 0 63071674 G G A A A A G G A A A A A A A A A A G G
2 chr2_63072317 0 63072317 A A A A A A A A C C C C A A A A A A A A
2 chr2_63075846 0 63075846 G G A A A A G G A A A A A A A A A A G G
2 chr2_63077428 0 63077428 T T T T T T C C T T T T T T T T T T T T
2 chr2_63085259 0 63085259 G G A A A A G G A A A A A A A A A A G G
2 chr2_63088651 0 63088651 A A A A A A A A A T A A A A A A A A A A
2 chr2_63105800 0 63105800 A A G G A A A A A A A A A A A A A A A A
2 chr2_63110397 0 63110397 C C G G G G C C C C C C C C C C C C C C
2 chr2_63127321 0 63127321 A A A A A A A A A A A A C C A A A A A A
2 chr2_63131389 0 63131389 G G G G G G A A G G G G G G G G G G G G
2 chr2_63134284 0 63134284 G G A A A A G G A A A A A A A A A A G G
2 chr2_63134437 0 63134437 T T T T T T T T T T T T C T T T T T T T
2 chr2_63135798 0 63135798 C C C C C C C C C C C C C G C C C C C C
2 chr2_63140912 0 63140912 T T T T T T T T A A T T T T T T T T T T
2 chr2_63150202 0 63150202 A A A A A G A A A A A A A A A A A A A A
2 chr2_63150887 0 63150887 C C C C C C C C C C C C C C T T C C C C
2 chr2_63155711 0 63155711 A A A A A A A A A A A A G G A A A A A A
2 chr2_63157600 0 63157600 C C C C C C C C C T C C C C C C C C C C
2 chr2_63161530 0 63161530 C C C C C C C C C C C C A C C C C C C C
2 chr2_63167582 0 63167582 G G G G G G G G T T T T G G G G G G G G
2 chr2_63174422 0 63174422 T T T T T T T T T T T T A T T T A A T T
2 chr2_63177832 0 63177832 C C T T T T T T T T T T T T T T T T C C
2 chr2_63180065 0 63180065 A A A A A A G G A A A A A A A A A A A A
2 chr2_63185647 0 63185647 C C C C C T C C C C C C C C C C C C C C
2 chr2_63217627 0 63217627 G G G G G G G G C C C C G G G G G G G G
2 chr2_63217643 0 63217643 T T T T T T T T T T T T T T C C T T T T
2 chr2_63218152 0 63218152 C C C C C C T T C C C C C C C C C C C C
2 chr2_63220292 0 63220292 C C C C C C C C C C C C T T C C T T C C
2 chr2_63233236 0 63233236 C C C C C C C C C C C C C C C C G G C C
2 chr2_63234735 0 63234735 G G A G G G G G G G G G G G G G G G G G
2 chr2_63234757 0 63234757 C C C C C C G G C C C C C C C C C C C C
2 chr2_63244709 0 63244709 C C C C C C C C C C C C C T C C C C C C
2 chr2_63248222 0 63248222 C T C C C C C C C C C C C C C C C C C C
2 chr2_63254925 0 63254925 C C C C C C C C T T T T C C C C C C C C
2 chr2_63258340 0 63258340 C C C C C C C C A A A A C C C C C C C C
2 chr2_63259056 0 63259056 G G G G G G G G G G G G G T G G G G G G
2 chr2_63263766 0 63263766 G G G G G G G G A A A A G G G G G G G G
2 chr2_63270234 0 63270234 A A A A A A A A A A A A T T A A T T A A
2 chr2_63270938 0 63270938 A A A A A A A A A A A A A G A A A A A A
2 chr2_63271056 0 63271056 C C C C C C C C T T T T C C C C C C C C
2 chr2_63271432 0 63271432 T T A T A T T T T T T T T T T T T T T T
2 chr2_63278800 0 63278800 A A A A A A A A T T T T A A A A A A A A
2 chr2_63295177 0 63295177 C C C C C C C C A A A A C C C C C C C C
2 chr2_63295395 0 63295395 A C A A A A A A A A A A A A A A A A A A
2 chr2_63303193 0 63303193 T T T T T T T T T T T T T T C C T T T T
2 chr2_63309943 0 63309943 G G G G G G G G A A A A G G G G G G G G
2 chr2_63310546 0 63310546 T T C C C C T T C C C C C C C C C C T T
2 chr2_63311046 0 63311046 T T T T T T T T G G G G T T T T T T T T
2 chr2_63314137 0 63314137 C C C C C C C C T T T T C C C C C C C C
2 chr2_63317081 0 63317081 A A A A A A A G A A A A A A A A A A A A
2 chr2_63322927 0 63322927 C C C C C C C T C C C C C C C C C C C C
2 chr2_63324065 0 63324065 C C C C C C C C C T C C C C C C C C C C
2 chr2_63341741 0 63341741 C C C T C C C C C C C C C C C C C C C C
2 chr2_63345977 0 63345977 G G G G G G G G A A A A G G G G G G G G
2 chr2_63347564 0 63347564 A A G G G G A A A A A A A A A A A A A A
2 chr2_63349534 0 63349534 A A G G G G A A G G G G G G G G G G A A
2 chr2_63351289 0 63351289 T T T T T T T T C T T T T T T T T T T T
2 chr2_63363598 0 63363598 A A A A A A A A A C A A A A A A A A A A
2 chr2_63367545 0 63367545 C C C C C C C C C C C C A C C C C C C C
2 chr2_63368797 0 63368797 C C C C C C C T C C C C C C C C C C C C
2 chr2_63369491 0 63369491 T T T T T T T T T T T T C T T T T T T T
2 chr2_63376302 0 63376302 A A A A A A A A C C C C A A A A A A A A
2 chr2_63386620 0 63386620 C C C C C C C C C C C C C C C C C T C C
2 chr2_63396356 0 63396356 T T T T T T T T T T T T C T T T T T T T
2 chr2_63396611 0 63396611 C C T T T T C T T T T T T T T T T T C C
2 chr2_63398104 0 63398104 A A G G A A A A A A A A A A A A A A A A
2 chr2_63398492 0 63398492 A A C C A A A A A A A A A A A A A A A A
2 chr2_63398981 0 63398981 A A A A A G A A A A A A A A A A A A A A
2 chr2_63411772 0 63411772 G G G G G G G G A G G G G G G G G G G G
2 chr2_63413414 0 63413414 A A A A A A A A A A A A A A G G A A A A
2 chr2_63417870 0 63417870 C C C C C C C C C C A A C C C C C C C C
2 chr2_63428142 0 63428142 A A C C A A A A A A A A A A A A A A A A
2 chr2_63442883 0 63442883 A A A G A A A A A A A A A A A A A A A A
2 chr2_63444529 0 63444529 A A A G A A A A A A A A A A A A A A A A
2 chr2_63451283 0 63451283 T T C C C C T T C C C C C C C C C C T T
2 chr2_63456632 0 63456632 C C C C C C C C C C C C C T C C C C C C
2 chr2_63464473 0 63464473 G G G G G G A A G G G G G G G G G G G G
2 chr2_63469713 0 63469713 C C C C C C C C C C C C C C C C C T C C
2 chr2_63476667 0 63476667 C C C T C C C C C C C C C C C C C C C C
2 chr2_63480181 0 63480181 T T C T T T T T T T T T T T T T T T T T
2 chr2_63486732 0 63486732 G G G G A G G G A A A A G G G G G G G G
2 chr2_63488815 0 63488815 C C C C C C C C C C C C C C C C C T C C
2 chr2_63489442 0 63489442 T T T T G T T T T T T T T T T T T T T T
2 chr2_63492014 0 63492014 A A A A A A A A A A A A A A A A A G A A
2 chr2_63493524 0 63493524 C C C C C C A C C C C C C C C C C C C C
2 chr2_63499418 0 63499418 T T T T C T T T T T T T T T T T T T T T
2 chr2_63509879 0 63509879 T T T T T T T T T T C T T T T T T T T T
2 chr2_63520398 0 63520398 G G G G G G G G G G G G A A A A G G G G
2 chr2_63523491 0 63523491 G G G G G G G G A A A A G G G G G G G G
2 chr2_63527654 0 63527654 T T T T T T T T T T T T C C C C C C T T
2 chr2_63529098 0 63529098 C C C C C C C C C C C C C T C C C C C C
2 chr2_63529793 0 63529793 T T T T T T T T A A A A T T T T T T T T
2 chr2_63530793 0 63530793 T T T T T T T T T T T T A T T T T T T T
2 chr2_63533617 0 63533617 G G T T G G G G G G G G G G G G G G G G
2 chr2_63542415 0 63542415 G G G G G G G G T T T T G G G G G G G G
2 chr2_63542767 0 63542767 C C C C C C C C C C C C C C C C G G C C
2 chr2_63544839 0 63544839 T T T T A T T T T T T T T T T T T T T T
2 chr2_63545422 0 63545422 T T T T T T T T A A A A T T T T T T T T
2 chr2_63547765 0 63547765 A A G G G G G G G G G G G G G G G G A A
2 chr2_63549896 0 63549896 G G A G A A G G G G G G G G G G G G G G
2 chr2_63559006 0 63559006 C C A A C C C C C C C C C C C C C C C C
2 chr2_63585905 0 63585905 G G G G G G G G G G A G G G G G G G G G
2 chr2_63596591 0 63596591 C T C C C C C C C C C C C C C C C C C C
2 chr2_63599443 0 63599443 T T C T T T T T T T T T T T T T T T T T
2 chr2_63601085 0 63601085 A A A A A A A A A A A A A A A A T T A A
2 chr2_63606596 0 63606596 C C C T C C C C T T T T C C C C C C C C
2 chr2_63608032 0 63608032 G G G G G G G G G G A G G G G G G G G G
2 chr2_63611667 0 63611667 T T C T C C T T T T T T T T T T T T T T
2 chr2_63613307 0 63613307 C C C C C C C C C C C T C C C C C C C C
2 chr2_63614270 0 63614270 G G G G G G G G G G G T G G G G G G G G
2 chr2_63614856 0 63614856 T T T T T T T T T T T T G T T T T T T T
2 chr2_63619359 0 63619359 C C C C C C C C C C C T C C C C C C C C
2 chr2_63619960 0 63619960 C C C C C C C C T T T T C C C C C C C C
2 chr2_63623728 0 63623728 G G G G G G G G A A A A G G G G G G G G
2 chr2_63624913 0 63624913 C C C C C C C T C C C C C C C C C C C C
2 chr2_63630406 0 63630406 G G G G G G G G G G G G G G C C G G G G
2 chr2_63647380 0 63647380 G G G G G G G G G G G G T T T T T T G G
2 chr2_63656177 0 63656177 C C C C C C C C C C C C C T C C C C C C
2 chr2_63660282 0 63660282 C C C C C T C C C C C C C C C C C C C C
2 chr2_63668052 0 63668052 T T T T T T G T T T T T T T T T T T T T
2 chr2_63687900 0 63687900 A G A A A A A A A A A A A A A A A A G G
2 chr2_63693188 0 63693188 A A A A A A A A A A A A A A T T A A A A
2 chr2_63693466 0 63693466 A A A A A A A A A A A A A A A A A G A A
2 chr2_63708888 0 63708888 A A A A A A A A A G A G A A A A A A A A
2 chr2_63710075 0 63710075 A A A A A A A A A G A G A A A A A A A A
2 chr2_63711901 0 63711901 A A A A A A A A A G A G A A A A A A A A
2 chr2_63713319 0 63713319 G G A A A A A G A A A A A A A A A A G G
2 chr2_63718842 0 63718842 C C C C C C C C C C C C C C C C C T C C
2 chr2_63721801 0 63721801 T T T T T T T T C T C T T T T T T T T T
2 chr2_63723470 0 63723470 G G G G G G G G G G G G G G G G A G G G
2 chr2_63738482 0 63738482 T T T T T T C T T T T T T T T T T T T T
2 chr2_63744645 0 63744645 T T T T T T T T T T T T T T C T T T T T
2 chr2_63749362 0 63749362 T T T T T T T T T T T T C T T T C T T T
2 chr2_63753062 0 63753062 G G T T T T G G T T T T T T T T T T G G
2 chr2_63753562 0 63753562 G G G G G G G G G G A G G G G G G G G G
2 chr2_63758259 0 63758259 T T T T T T T T T T T T C T T T T T T T
2 chr2_63761449 0 63761449 A A A A A A A T A A A A A A A A A A A A
2 chr2_63763585 0 63763585 A A A A A A A A A A A G A A A A A A A A
2 chr2_63770115 0 63770115 G G G G G G G G G G G G C G G G G G G G
2 chr2_63775216 0 63775216 C C C C C C C C C C C C C T C T C C C C
2 chr2_63778616 0 63778616 C C C C C C C C C C C C C T C C C C C C
2 chr2_63780429 0 63780429 T T T T T T T T C T C C T T T T T T T T
2 chr2_63807197 0 63807197 G G G G G G G G G G G T G G G G G G G G
2 chr2_63810015 0 63810015 G G G G G G G G G G G G G G A G G G G G
2 chr2_63818380 0 63818380 G G G G A G G G G G G G G G G G G G G G
2 chr2_63820158 0 63820158 A A A A A A A A A A A A A A T T A A A A
2 chr2_63820189 0 63820189 A A G G G G A A G G G G G G G G G G A A
2 chr2_63822969 0 63822969 T T T T C T T T T T T T T T T T T T T T
2 chr2_63823361 0 63823361 T T T T T T T T C C C C T T T T T T T T
2 chr2_63824645 0 63824645 C C T T C C C C C C C C C C C C C C C C
2 chr2_63824680 0 63824680 C C C C C C C C C C C C C T C C C C C C
2 chr2_63827167 0 63827167 C C C C C C C C C C C C C T C C T T C C
2 chr2_63840983 0 63840983 C C C C C C C C C C C C C C C C C T C C
2 chr2_63841120 0 63841120 C C C C C C C C C C C C C C C T C C C C
2 chr2_63842956 0 63842956 C C C C C C C C C C C C C T C C C C C C
2 chr2_63853844 0 63853844 G G G G A G G G G G G G G G G G G G G G
2 chr2_63862688 0 63862688 A A A A A A A A T T T T A A A A A A A A
2 chr2_63873782 0 63873782 G G G G G G G G A A A A G G G G G G G G
2 chr2_63878095 0 63878095 C C C C C C C C G G G G C C C C C C C C
2 chr2_63879922 0 63879922 C C C C C C C C C C G G C C C C C C C C
2 chr2_63889700 0 63889700 G G T T G T G G G G G G G G G G G G G G
2 chr2_63890319 0 63890319 A A A A A A A A A A A A A A A A C C A A
2 chr2_63893723 0 63893723 G G G G G G G G T T T T G G G G G G G G
2 chr2_63894662 0 63894662 G G G G G G G G A A A A G G G G G G G G
2 chr2_63895044 0 63895044 G G G G G G G G G G G G A A G G G G G G
2 chr2_63903491 0 63903491 G G G G A A G G G G G G G G G G G G G G
2 chr2_63922692 0 63922692 C C C C C C C C C C C T C C C C C C C C
2 chr2_63928138 0 63928138 C C G G C C C C C C C C C C C C C C C C
2 chr2_63929219 0 63929219 T T T T T T T T C C C C T T T T T T T T
2 chr2_63930464 0 63930464 C C C C C C C C T T T T C C C C C C C C
2 chr2_63936439 0 63936439 C C C C C C C C C C C C C C C T C C C C
2 chr2_63940794 0 63940794 A A A A A A A A A A A A A A A G A A A A
2 chr2_63942325 0 63942325 T T T T T T T T C C C C T T T T T T T T
2 chr2_63944310 0 63944310 A A A G A A A A A A A A A A A A A A A A
2 chr2_63944773 0 63944773 G G G G G G G G A A A A G G G G G G G G
2 chr2_63945376 0 63945376 G G G G G G G G G G G G G G A G G G G G
2 chr2_63948292 0 63948292 T T T T T T T T T T T T C T T T T T T T
2 chr2_63954410 0 63954410 T T T T C T T T C C C C T T T T T T T T
2 chr2_63959769 0 63959769 G G G G G G G G C C C C G G G G G G G G
2 chr2_63972261 0 63972261 T T T T T T T T T T T T T T A T T T T T
2 chr2_63979086 0 63979086 C C G G G G C C C C C C C C C C C C C C
2 chr2_63979750 0 63979750 A A A A A A A A T T T T T T A T A A A A
2 chr2_63982639 0 63982639 G G A A A G G G G G G G G G G G G G G G
2 chr2_63988942 0 63988942 T T T T C T T T C C C C C C T T C C T T
2 chr2_63991789 0 63991789 C T T T T T T T T T T T T T T T T T T T
2 chr2_64009166 0 64009166 T T T T T T T T C C C C T T T T T T T T
2 chr2_64025902 0 64025902 G G A A G G G G G G G G G G G G G G G G
2 chr2_64029090 0 64029090 C T T T T T T T T T T T T T T T T T T T
2 chr2_64029329 0 64029329 A A G G A A A A A A A A A A A A A A A A
2 chr2_64039369 0 64039369 C C C C C C C C C T C C C C C C C C C C
2 chr2_64062511 0 64062511 C C C C C T C C C C C C C T C C C C T T
2 chr2_64062919 0 64062919 G G T T G G G G G G G G G G G G G G G G
2 chr2_64064404 0 64064404 A A A A A A A A A A A A A T A A A A A A
2 chr2_64066086 0 64066086 C C C C C C C C C G C C G G G G G G C C
2 chr2_64067498 0 64067498 A A A A A A A A A A A A A A G G A A A A
2 chr2_64069638 0 64069638 C C C C C C C C C C C C C T C C C C C C
2 chr2_64070264 0 64070264 C C C C C C C C G G G G C C C C C C C C
2 chr2_64087687 0 64087687 G G G G G G G G A G A G G G G G G G G G
2 chr2_64095021 0 64095021 T T T T T T T T G G G G T T T T T T T T
2 chr2_64104885 0 64104885 A A A A A A A A A A A A T T A A A A A A
2 chr2_64106137 0 64106137 T T C C C T T T C C C C C C C C C C T T
2 chr2_64140435 0 64140435 C C C C C C C C C C C C C C C C T T C C
2 chr2_64158314 0 64158314 G G G G G G G G G G G G G G G G A G G G
2 chr2_64173329 0 64173329 G G A A A G G G G G G G G G G G G G G G
2 chr2_64187755 0 64187755 T T T T T T T T T T T T C T C T T T T T
2 chr2_64190253 0 64190253 G G G G G G G G A A A A G G G G G G G G
2 chr2_64193365 0 64193365 C C C C A C C C C C C C C C C C C C C C
2 chr2_64194388 0 64194388 T T T T T T T T C C C C T T T T T T T T
2 chr2_64201251 0 64201251 C C C C C C C C C C C T C C C C C C C C
2 chr2_64205980 0 64205980 G G G G G G G G G G G G C G G G G G G G
2 chr2_64210015 0 64210015 C C C T C C C C C C C C C C C C C C C C
2 chr2_64219517 0 64219517 A A G G G G A A G G G G G G G G G G A A
2 chr2_64221039 0 64221039 C C C C C C C C C C C C C C C C T T C C
2 chr2_64231932 0 64231932 T T T T T T T T G G G G T T T T T T T T
2 chr2_64238982 0 64238982 G G G G G G G G A A A A G G G G G G G G
2 chr2_64255746 0 64255746 C C C C C C C C C T T T C C C C C C C C
2 chr2_64255906 0 64255906 G G A A A A G G G G G G G G G G G G G G
2 chr2_64256228 0 64256228 T T T T T T T T T T T T C T T T T T T T
2 chr2_64260467 0 64260467 A A A A A A A A A A A A A A A A A C A A
2 chr2_64286199 0 64286199 A A A A G G A A A A A A A A A A A A A A
2 chr2_64286433 0 64286433 T T T T T T T T T T T T T T T T A A T T
2 chr2_64293352 0 64293352 C C C C C C C C C C C C T T C C C C C C
2 chr2_64295973 0 64295973 G G G G G G G G G G G G A A G G G G G G
2 chr2_64297714 0 64297714 T T T T T T T T T T T T T T T T C C T T
2 chr2_64298651 0 64298651 C C C C C C C C C C C C C C C T C C C C
2 chr2_64302105 0 64302105 T T T T G T T T T T T T T T T T T T T T
2 chr2_64308957 0 64308957 C C C C C C C C C C C G C C C C C C C C
2 chr2_64316012 0 64316012 A A A A A T A A A A A A A A A A A A A A
2 chr2_64337918 0 64337918 A A A T A A A A A A A A A A A A A A A A
2 chr2_64348787 0 64348787 T T T T T T T T T T T T C C T T T T T T
2 chr2_64351772 0 64351772 G G G G G G G G A A A A G G G G G G G G
2 chr2_64352498 0 64352498 T T T T T T T T G G G G T T T T T T T T
2 chr2_64359567 0 64359567 C C C C C C C C T T T T C C C C C C C C
2 chr2_64361223 0 64361223 C C C C C C C C C C C C C C G G G G C C
2 chr2_64382826 0 64382826 G G G G G G G G G T T T G G G G G G G G
2 chr2_64385597 0 64385597 T T T T T T T T T T T T C C T T T T T T
2 chr2_64394907 0 64394907 A A A A A A A A A G A A A A A A A A A A
2 chr2_64400084 0 64400084 A A A A A A A A A G A A A A A A A A A A
2 chr2_64405298 0 64405298 T T T T T T T T T T T T G G G T T T T T
2 chr2_64414781 0 64414781 C C C C C C C C C C C C C C C G C C C C
2 chr2_64419325 0 64419325 A A A C A A A A A A A A A A A A A A A A
2 chr2_64439547 0 64439547 A A A A A A A A A A A A A G A A A A A A
2 chr2_64453780 0 64453780 G G G G G G G G G G G G G G A G G G G G
2 chr2_64458734 0 64458734 T T T T T T T T T T T T T T C C T T T T
2 chr2_64467164 0 64467164 C C A C C C C C C C C C C C C C C C C C
2 chr2_64470001 0 64470001 C C C C C C C C T T T T C C C C C C C C
2 chr2_64479037 0 64479037 C C C T C C C C C C C C C C C C C C C C
2 chr2_64481174 0 64481174 A A A C A A A A A A A A A A A A A A A A
2 chr2_64492748 0 64492748 G G G G G G G G A G G G A G G G G G G G
2 chr2_64497359 0 64497359 A A A A A G A A A A A A A A A A A A A A
2 chr2_64497898 0 64497898 T T T T T T C C T T T T T T T T T T T T
2 chr2_64512287 0 64512287 G G G G G G G G G G A G G G G G G G G G
2 chr2_64517041 0 64517041 C T T T T T T T T T T T T T T T T T C C
2 chr2_64518294 0 64518294 T T C T T T T T T T T T T T T T T T T T
2 chr2_64531409 0 64531409 A A A A A A A A T T T T A A A A A A A A
2 chr2_64532173 0 64532173 G G G G G G G G G G G G G G G G A A G G
2 chr2_64534212 0 64534212 T T A T T T T T T T T T T T T T T T T T
2 chr2_64537076 0 64537076 C T C C C C C C C C C C C C C C C C C C
2 chr2_64566210 0 64566210 G G A A G G G G G G G G G G G G G G G G
2 chr2_64585271 0 64585271 A A A A A A A A A A A A A A A A G G A A
2 chr2_64585750 0 64585750 A A A A A A A A A A A A A G A A A A A A
2 chr2_64591726 0 64591726 T T A A A A T T A A A A A A A A A A T T
2 chr2_64605200 0 64605200 G G G G G G A G G G G G G G G G G G G G
2 chr2_64606187 0 64606187 C C C C A A C C C C C C C C C C C C C C
2 chr2_64606566 0 64606566 A A A A A A A G A A A A A A A A A A A A
2 chr2_64616475 0 64616475 C C C C C C C C C C C C C T C C C C C C
2 chr2_64635925 0 64635925 T T T T C C T T T T T T T T T T T T T T
2 chr2_64644258 0 64644258 G G A A G G G G G G G G G G G G G G G G
2 chr2_64649068 0 64649068 C C C C C C C C C C C C C C C C A A C C
2 chr2_64654736 0 64654736 C C C C C C C T C C C C C C C C C C C C
2 chr2_64662039 0 64662039 A A A A A T A A A A A A A A A A A A A A
2 chr2_64664212 0 64664212 T T C T T T T T T T T T T T T T T T T T
2 chr2_64664419 0 64664419 A A A A A A A A A A A G A A A A A A A A
2 chr2_64675712 0 64675712 G G G G G G G G G G G G A A G G G G G G
2 chr2_64676182 0 64676182 G G G G G G G G A A A A G G G G G G G G
2 chr2_64679290 0 64679290 T T T T T T T T T T T T T T T T C C T T
2 chr2_64686100 0 64686100 G G G G G G G G C C C C G G G G G G G G
2 chr2_64686648 0 64686648 C C C C C C C C C C C C C C C T C C C C
2 chr2_64688777 0 64688777 T T T T T T T T C C C C T T T T T T T T
2 chr2_64694015 0 64694015 T T T T T T T T T T T T T T C T T T T T
2 chr2_64710398 0 64710398 T T T T T T T T T T T T C T T T T T T T
2 chr2_64714312 0 64714312 C C C C C C C C C T C C C C C C C C C C
2 chr2_64714779 0 64714779 A A A A A A A A C C C C A A A A A A A A
2 chr2_64715690 0 64715690 C C C C C C C C C C C C C C C C T T C C
2 chr2_64721028 0 64721028 A A A A A G A A A A A A A A A A A A A A
2 chr2_64721347 0 64721347 G G G G G G G G G G A G G G G G G G G G
2 chr2_64726904 0 64726904 C C T T C T C C T T T T T T T T T T C C
2 chr2_64727613 0 64727613 C C C C C C C C C C C C C C C T C C C C
2 chr2_64734404 0 64734404 G G A A A A G G G G G G G G G G G G G G
2 chr2_64738450 0 64738450 A A A A A A A A A T A T A A A A A A A A
2 chr2_64739955 0 64739955 C C C C C C A A C C C C C C C C C C C C
2 chr2_64740603 0 64740603 T T T T A T T T T T T T T T T T T T T T
2 chr2_64757181 0 64757181 C C C C C C C C C C C C C C C C T T C C
2 chr2_64773650 0 64773650 A A G G G G A A A G G G G G G G G G A A
2 chr2_64778861 0 64778861 G G G G G G G G A A A A G G G G G G G G
2 chr2_64788287 0 64788287 C C T T C C C C C C C C C C C C C C C C
2 chr2_64789762 0 64789762 A A A A A A A A A A A A A A A A A G A A
2 chr2_64800159 0 64800159 C C C T C C C C C C C C C C C C C C C C
2 chr2_64802276 0 64802276 G G G G A G G G G G G G G G G G G G G G
2 chr2_64803117 0 64803117 G G A A G G G G G G G G G G G G G G G G
2 chr2_64807199 0 64807199 G G G G A G G G G G G G G G G G G G G G
2 chr2_64823483 0 64823483 T T T T T T T T T T T T T T T T C C T T
2 chr2_64825153 0 64825153 G G G G G G G G G G G G C C G G G G G G
2 chr2_64835238 0 64835238 G G G G G G G G G G G G G G G G A A G G
2 chr2_64847880 0 64847880 A A A A A A A A A A A A A A G G A A A A
2 chr2_64857407 0 64857407 G G G G G G G G G G G G G G A A G G G G
2 chr2_64858370 0 64858370 A A A A A A A A A A A A A A G G A A A A
2 chr2_64858871 0 64858871 C C C C C C C C C C C C C C C C C T C C
2 chr2_64860027 0 64860027 G G A G G G G G G G G G G G G G G G G G
2 chr2_64860122 0 64860122 A A A A A A A A G G G G A A A A A A A A
2 chr2_64885418 0 64885418 A A G G A G A A A A A A A A A A A A A A
2 chr2_64891744 0 64891744 G G G G G G G G G G G G C C G G G G G G
2 chr2_64894405 0 64894405 T T T T T T C C T T T T T T T T T T T T
2 chr2_64899780 0 64899780 A A A A A A A A A G A A A A A A A A A A
2 chr2_64902790 0 64902790 T T T T G T T T T T T T T T T T T T T T
2 chr2_64922178 0 64922178 A A A A A A A A A A A A A A A A G G A A
2 chr2_64923049 0 64923049 T T T T T T T T T T T T T T T T C C T T
2 chr2_64925990 0 64925990 A A A A A A A A G G G G A A A A A A A A
2 chr2_64929775 0 64929775 A A A A A A A A A A A A T T A A A A A A
2 chr2_64931209 0 64931209 G G G G G G G G G G A G G G G G G G G G
2 chr2_64937170 0 64937170 G G G G G G G G G G G T G G G G G G G G
2 chr2_64941279 0 64941279 C C C C C C C C C C C C T T T T C T C C
2 chr2_64942826 0 64942826 A A A A A A A A A G A G A A A A A A A A
2 chr2_64950903 0 64950903 C C C C C C C C T T T T C C C C C C C C
2 chr2_64952214 0 64952214 T T T T C T T T T T T T T T T T T T T T
2 chr2_64952355 0 64952355 A A A C A A A A A A A A A A A A A A A A
2 chr2_64953047 0 64953047 T T T T T T T T T T T T T T T T G G T T
2 chr2_64953879 0 64953879 C C C C C C C C C C C C T T C C C C C C
2 chr2_64965717 0 64965717 G G G G G G G G A A A A G G G G G G G G
2 chr2_64968839 0 64968839 T T T T T T T T T T T T A T T T T T T T
2 chr2_64970766 0 64970766 G G G G G G G G A A A A G G G G G G G G
2 chr2_64972676 0 64972676 G G G G A G G G G G G G G G G G G G G G
2 chr2_64976572 0 64976572 G G G G A G G G G G G G G G G G G G G G
2 chr2_64984486 0 64984486 A A A A A A A A A A A A A A A G A A A A
2 chr2_64986639 0 64986639 T T T T T T T T T T T T C C T T T T T T
2 chr2_64990445 0 64990445 G G G G A G G G G G G G G G G G G G G G
2 chr2_64990513 0 64990513 C C C C C T C C C C C C C C C C C C C C
2 chr2_64990638 0 64990638 A T T T T T T T T T T T T T T T T T T T
2 chr2_65006083 0 65006083 C C C C C C C C T T T T C C C C C C C C
2 chr2_65009228 0 65009228 T T T T T T T T G G G G T T T T T T T T
2 chr2_65011302 0 65011302 T T T T T T T T C C C C T T T T T T T T
2 chr2_65021617 0 65021617 A A A A A A A A A A A A A A A A G G A A
2 chr2_65022005 0 65022005 T T T T T T T T T T T T T T C T T T T T
2 chr2_65024277 0 65024277 A A A A A A A A A A A A A A A G A A A A
2 chr2_65027720 0 65027720 T T T T T T T T C T C T T T T T T T T T
2 chr2_65027848 0 65027848 C C C C C C C C C C A C C C C C C C C C
2 chr2_65029598 0 65029598 G G G G G G G G A G A G G G G G G G G G
2 chr2_65029671 0 65029671 G G G G G G G G G G G G G G G G A G G G
2 chr2_65030019 0 65030019 G G G G G G G G G G G G G G A G G G G G
2 chr2_65031332 0 65031332 G G G G G G G G G G G G G G C G G G G G
2 chr2_65034293 0 65034293 T T T T A T T T A A A A T T T T T T T T
2 chr2_65037526 0 65037526 C C C C A C C C C C C C C C C C C C C C
2 chr2_65039196 0 65039196 G G A A A A G G A A A A A A A A A A G G
2 chr2_65040437 0 65040437 A A G G G G A A G G G G G G G G G G A A
2 chr2_65051851 0 65051851 G G G G G G G G G G G G A G G G A A G G
2 chr2_65053430 0 65053430 G G G G G G A G G G G G G G G G G G G G
2 chr2_65056404 0 65056404 A A A A A A A C A A A A A A A A A A A A
2 chr2_65067594 0 65067594 T T T T G T T T T T T T T T T T T T T T
2 chr2_65068185 0 65068185 C C C T C C C C C C C C C C C C C C C C
2 chr2_65070132 0 65070132 T T C T C T T T T T T T T T T T T T T T
2 chr2_65077727 0 65077727 C C C C C T C C C C C C C C C C C C C C
2 chr2_65080573 0 65080573 G G G G G G G G G G A G G G G G G G G G
2 chr2_65093763 0 65093763 A A A A A A A A A A A A A A A G A A A A
2 chr2_65099074 0 65099074 A A A A A A A A A G A A A A A A A A A A
2 chr2_65116095 0 65116095 C C C C C C C T C C C C C C C C C C C C
2 chr2_65117225 0 65117225 T T T T C T T T T T T T T T T T T T T T
2 chr2_65125104 0 65125104 T T C C C C T T C C C C C C C C C C T T
2 chr2_65128971 0 65128971 T T T T T T T T T T T T G T G G T T T T
2 chr2_65129909 0 65129909 C T T T T T C C T T T T T T T T T T C C
2 chr2_65131683 0 65131683 C C C C C T C C C C C C C C C C C C C C
2 chr2_65132292 0 65132292 G G G G G G G G G G G G A G G G A A G G
2 chr2_65149462 0 65149462 T T T T T T T T C T T T T T T T T T T T
2 chr2_65151840 0 65151840 C C C C C C C C A C C C C C C C C C C C
2 chr2_65152731 0 65152731 A A A A A A A A A A A A A G A A A A A A
2 chr2_65156084 0 65156084 G G G G G G G G G G G G G G G G A G G G
2 chr2_65156233 0 65156233 C C C C C T C C C C C C C C C C C C C C
2 chr2_65157866 0 65157866 C C T T C C C C C C C C C C C C C C C C
2 chr2_65157934 0 65157934 T T T T C T T T T T T T T T T T T T T T
2 chr2_65163148 0 65163148 T T T T T T T T C C C C T T T T T T T T
2 chr2_65163927 0 65163927 C C C C C C C C C C C C C C C C T T C C
2 chr2_65168029 0 65168029 C T C C C C C C C C C C C C C C C C C C
2 chr2_65183674 0 65183674 G G G G G G G G G G G G C G G G G G G G
2 chr2_65189284 0 65189284 T T T T T T T T A T T T T T T T T T T T
2 chr2_65195930 0 65195930 C C C C C T C C C C C C C C C C C C C C
2 chr2_65196673 0 65196673 G G C C C C G G C C C C C C C C C C G G
2 chr2_65201656 0 65201656 G G G G G G G G A G G G G G G G G G G G
2 chr2_65207030 0 65207030 G G G G A G G G G G G G G G G G G G G G
2 chr2_65208677 0 65208677 A A A A A A A A A G G G A A A A A A A A
2 chr2_65216552 0 65216552 A A G G A G A A A A A A A A A A A A A A
2 chr2_65216874 0 65216874 G G G G G G G G A A A A G G G G G G A A
2 chr2_65216950 0 65216950 A A G G G G A A A A A A A A A A A A A A
2 chr2_65218387 0 65218387 G G G G A G G G G G G G G G G G G G G G
2 chr2_65223862 0 65223862 G G G G G T G G G G G G G G G G G G G G
2 chr2_65229460 0 65229460 C C C C C C C C T T T T C C C C C C C C
2 chr2_65231953 0 65231953 G G G G G G G G G G G G G G A G G G G G
2 chr2_65232415 0 65232415 G G A A A G G G G G G G G G G G G G G G
2 chr2_65234611 0 65234611 C C C C C T C C C C C C C C C C C C C C
2 chr2_65236682 0 65236682 A A A A A G A A A A A A A A A A A A A A
2 chr2_65245077 0 65245077 C C C C C C C C C C C C C C C T C C C C
2 chr2_65247333 0 65247333 A A G G G G A A G G G G G G G G G G A A
2 chr2_65249678 0 65249678 A A A A A A A A G G G G A A A A A A A A
2 chr2_65257890 0 65257890 G G G G G G G G G G G G G G G G T T G G
2 chr2_65267144 0 65267144 C C C C C C C C A A C C C C C C C C C C
2 chr2_65267980 0 65267980 G T G G G G G G G G G G G G G G G G G G
2 chr2_65268605 0 65268605 A G G G A A A G G G G G G G G G G G G G
2 chr2_65274538 0 65274538 T T T T T T T T G G G G T T T T T T T T
2 chr2_65278546 0 65278546 A A A A A A A A A A A A A A A A G G A A
2 chr2_65279103 0 65279103 G G G G G G G G G G G G G G A G G G G G
2 chr2_65280816 0 65280816 T T G G G G T T G G G G G G G G G G T T
2 chr2_65281257 0 65281257 A A G G A A A A A A A A G G G G A A A A
2 chr2_65282870 0 65282870 G G G G A G G G A A A A A A A A A A G G
2 chr2_65283617 0 65283617 T T T T T T T T T T T T C C C C T T T T
2 chr2_65285006 0 65285006 C C C C C T C C C C C C C C C C C C C C
2 chr2_65293969 0 65293969 A A A A A A A A A A A A G G G G A A A A
2 chr2_65297542 0 65297542 A A A A A A A A C C C C A A A A A A A A
2 chr2_65299152 0 65299152 G G G G C G G G G G G G G G G G G G G G
2 chr2_65310243 0 65310243 C C C C C C C C C C C C C C C C G G C C
2 chr2_65318835 0 65318835 G G G G G G G G G G G G A G G G G G G G
2 chr2_65322464 0 65322464 C C C C C C C C T T T T C C C C C C C C
2 chr2_65326526 0 65326526 T T T T T T T T T T T T T T T T A T T T
2 chr2_65328016 0 65328016 T T T T T T T T T T T T C T T T T T T T
2 chr2_65332469 0 65332469 G G G G G G G G G G G G A A G G G G G G
2 chr2_65344284 0 65344284 A A A A A A A A A A A A A A A A G G A A
2 chr2_65351525 0 65351525 A A A A A A A A C C A A A A C C A A A A
2 chr2_65354597 0 65354597 C C C C C C C C T T T T C C C C C C C C
2 chr2_65361421 0 65361421 C C C C C C C C T T T T C C C C C C C C
2 chr2_65366634 0 65366634 C C C C T T C C C C C C C C C C C C C C
2 chr2_65382466 0 65382466 T T C C T T T T T T T T T T T T T T T T
2 chr2_65389787 0 65389787 C C C C C C C C C C C C C C T T C C C C
2 chr2_65392293 0 65392293 T T T T G T T T T T T T T T T T T T T T
2 chr2_65393378 0 65393378 G G G G G G G G T T T T G G G G G G G G
2 chr2_65396363 0 65396363 A A A A A A A A A C A A A A A A A A A A
2 chr2_65405398 0 65405398 T T T T T T T T T T T T C T T T T T T T
2 chr2_65405823 0 65405823 C C C C C C C C C T C C C C C C C C C C
2 chr2_65406995 0 65406995 A A T T A A A A A A A A A A A A A A A A
2 chr2_65410302 0 65410302 G G G G A G G G G G G G G G G G G G G G
2 chr2_65411269 0 65411269 C C C C C C C C T T T T C C C C C C C C
2 chr2_65411530 0 65411530 A A G G G G A A G G G G G G G G G G A A
2 chr2_65418031 0 65418031 C C C C C C C C C C C C C C T T C C C C
2 chr2_65421239 0 65421239 T T T T T T T T T T T T G T T T T T T T
2 chr2_65424063 0 65424063 G G G G G G G G A A A A G G G G G G G G
2 chr2_65426144 0 65426144 T T T T T T T T C C C C T T T T T T T T
2 chr2_65438545 0 65438545 C C C C A A C C C C C C C C C C C C C C
2 chr2_65440745 0 65440745 G G G G G G G G C C C C G G G G G G G G
2 chr2_65445558 0 65445558 C C C C C C C C T T T T C C C C C C C C
2 chr2_65452016 0 65452016 C C C C C C C C C C C C C C G G C C C C
2 chr2_65456429 0 65456429 T T T T T T T T C C C C T T T T T T T T
2 chr2_65461547 0 65461547 T T T T T T T T T T T T T T T T C C T T
2 chr2_65467369 0 65467369 A A A A A A A A G G G G A A A A A A A A
2 chr2_65468288 0 65468288 C C C C C C C C C C C C C C T T C C C C
2 chr2_65498421 0 65498421 C C A A A A A C A A A A A A A A A A A A
2 chr2_65514298 0 65514298 G G G G G G G G A G G G G G G G G G G G
2 chr2_65538148 0 65538148 G G G G G G G G G G G G A G G G G G G G
2 chr2_65538609 0 65538609 G G G G G G G G A A A A G G G G G G G G
2 chr2_65539133 0 65539133 A A A A A A A A A C A A A A A A A A A A
2 chr2_65540649 0 65540649 T T T T C T T T T T T T T T T T T T T T
2 chr2_65541521 0 65541521 C C C C C C C C C T C C C C C C C C C C
2 chr2_65558104 0 65558104 C C T T T T C C C C C C C C C C C C C C
2 chr2_65559369 0 65559369 T T T T T T T T T T T T T T T T A T T T
2 chr2_65567500 0 65567500 C C C C C C C C C C C C C C T T C C C C
2 chr2_65569546 0 65569546 T T T T T T T T T T T T C T T T C C T T
2 chr2_65570616 0 65570616 C C T T C C C C C C C C C C C C C C C C
2 chr2_65584952 0 65584952 T T T T T T T T T T T T T T G G T T T T
2 chr2_65587787 0 65587787 A A A A A A A A A A A A A A G G A A A A
2 chr2_65592446 0 65592446 A A A A A T A A A A A A A A A A A A A A
2 chr2_65611729 0 65611729 C C G G C G C C C C C C C C C C C C C C
2 chr2_65614093 0 65614093 C C C C C C C T C C C C C C C C C C C C
2 chr2_65615481 0 65615481 T T T T T T T T C C C C T T T T T T T T
2 chr2_65622394 0 65622394 T T T T T T T T C C C C T T T T T T T T
2 chr2_65630016 0 65630016 A A A A A A A G G G G G A A A A A A G G
2 chr2_65630370 0 65630370 G G G G G G G G T T T T G G G G G G G G
2 chr2_65632813 0 65632813 T T T T T T T T A A A A T T T T T T T T
2 chr2_65648639 0 65648639 T T C C C C C T C C C C C C C C C C T T
2 chr2_65651591 0 65651591 A A A A A G A A A A A A A A A A A A A A
2 chr2_65652038 0 65652038 G G G G G G G G G G G G G G G G A A G G
2 chr2_65658008 0 65658008 C C C C C C C C C C C C T T C C C C C C
2 chr2_65658508 0 65658508 A A A A A A A A G G G G A A A A A A A A
2 chr2_65659121 0 65659121 G G G G G G G G G G G G A A G G G G G G
2 chr2_65659142 0 65659142 T T T T T T T T C C C C T T T T T T T T
2 chr2_65666175 0 65666175 T T C C C C T T C C C C C C C C C C T T
2 chr2_65671171 0 65671171 G G T T T T T T T T T T T T T T T T T T
2 chr2_65688638 0 65688638 G G G G G G A G G G G G G G G G G G G G
2 chr2_65693501 0 65693501 C C C C C C C C T T T T C C C C C C C C
2 chr2_65694537 0 65694537 G G G G G G G G A A A A G G G G G G G G
2 chr2_65694729 0 65694729 T T T T G G T T T T T T T T T T T T T T
2 chr2_65702587 0 65702587 A A A A A T A T A A A A A A A A A A A A
2 chr2_65703622 0 65703622 T T T T G T T T T T T T T T T T T T T T
2 chr2_65706438 0 65706438 G G G G A G G G G G G G G G G G G G G G
2 chr2_65708780 0 65708780 A A A A A A A A A A A A A C A A A A A A
2 chr2_65717043 0 65717043 C C C C C C C C T T T T C C C C C C C C
2 chr2_65722037 0 65722037 T T C C C T T T T T T T T T T T T T T T
2 chr2_65725456 0 65725456 G G G G G G G G G G G G A G G G G G G G
2 chr2_65726911 0 65726911 G G G G G G G G G G G G A G G G G G G G
2 chr2_65747175 0 65747175 C C C C C C C C C C C C C T C C C C C C
2 chr2_65757564 0 65757564 G G G G G G G G C C C C G G G G G G G G
2 chr2_65758912 0 65758912 C C C C C T C C C C C C C C C C C C C C
2 chr2_65766344 0 65766344 C C C C C C C C A A A A C C C C C C C C
2 chr2_65771032 0 65771032 C C C C T T C C C C C C C C C C C C C C
2 chr2_65773916 0 65773916 C C C C C C C C C C C C C G C C C C C C
2 chr2_65787719 0 65787719 T T T T T T T T T T T T C T T T T T T T
2 chr2_65788300 0 65788300 T T T T C C T T T T T T T T T T T T T T
2 chr2_65793898 0 65793898 G G G G G G G G G G G G G G G G C G G G
2 chr2_65794967 0 65794967 A A A A A A A A A A A A A G A A A A A A
2 chr2_65798436 0 65798436 G G G G G G G G G G G G G G A A G G G G
2 chr2_65802733 0 65802733 A A A A A A A A A G G G A A A A A A A A
2 chr2_65803115 0 65803115 A A A A A A A A G G G G A A A A A A A A
2 chr2_65817563 0 65817563 C C C C C C C C C G G G C C C C C C C C
2 chr2_65818978 0 65818978 C C C C A C C C C C C C C C C C C C C C
2 chr2_65829246 0 65829246 C C C C C G C C C C C C C C C C C C C C
2 chr2_65832697 0 65832697 C C T T C C C C C C C C C C C C C C C C
2 chr2_65846073 0 65846073 C C C C C C C C C T C C C C C C C C C C
2 chr2_65847267 0 65847267 G G G G G G G G A G G G G G G G G G G G
2 chr2_65850938 0 65850938 T T T T T T T T T T T T T T C C T T T T
2 chr2_65853419 0 65853419 G G G G G G G G A G G G G G G G G G G G
2 chr2_65856096 0 65856096 C C C C C C C C C C C C C C A A C C C C
2 chr2_65859635 0 65859635 C C T T T T T T T T T T T T T T T T C C
2 chr2_65877960 0 65877960 T T T T T T T T T T T T T T G G T T T T
2 chr2_65879794 0 65879794 G G G G G G G G A A A A G G G G G G G G
2 chr2_65891045 0 65891045 A A A A A A A A A A A A A A C C A A A A
2 chr2_65903028 0 65903028 A A A A A A A A G G G G A A A A A A A A
2 chr2_65914034 0 65914034 C C C C C C C C C C C C C C C C T T C C
2 chr2_65921654 0 65921654 A A G G G G A A A A A A A A A A A A A A
2 chr2_65931502 0 65931502 A A A A A A A A C C C C A A A A A A A A
2 chr2_65933907 0 65933907 G G G G G G G G C G C C G G G G G G G G
2 chr2_65938740 0 65938740 G G G G G G G G G G G G G G A A G G G G
2 chr2_65940939 0 65940939 T T T T T T T T G G G G T T T T T T T T
2 chr2_65945018 0 65945018 C C G G G G C C G G G G G G G G G G C C
2 chr2_65956715 0 65956715 T T C C C C T T C C C C C C C C C C T T
2 chr2_65966236 0 65966236 A A G G G G A A G G G G G G G G G G A A
2 chr2_65966637 0 65966637 G G G G G G G G G G G G G G G G A G G G
2 chr2_65974809 0 65974809 T T T T T T T T G G G G T T T T T T T T
2 chr2_65976638 0 65976638 A A A A A A A A C C C C A A A A A A A A
2 chr2_65983576 0 65983576 C C C C C C C G C C C C C C C C C C C C
2 chr2_65984382 0 65984382 T T T T T T T T A A A A T T T T T T T T
2 chr2_65984858 0 65984858 C C T T C T C C C C C C C C C C C C C C
2 chr2_65989824 0 65989824 A A A A A A A C A A A A A A A A A A A A
2 chr2_65992869 0 65992869 T T T T T T T T C C C C T T T T T T T T
2 chr2_65994715 0 65994715 C C C C C C C C G G G G C C C C C C C C
2 chr2_65999681 0 65999681 A A A A A A A A A A A A A A A G A A A A
2 chr2_65999770 0 65999770 T T T T T T C T T T T T T T T T T T T T
2 chr2_66003049 0 66003049 A A A A A A A A A A A A A A G G A A A A
2 chr2_66009063 0 66009063 C C C C C C C C T T T T C C C C C C C C
2 chr2_66019651 0 66019651 T T C C C C C C C C C C C C C C C C T T
2 chr2_66023260 0 66023260 T T T T T T T T T T T T T T C C T T T T
2 chr2_66025284 0 66025284 G G G G A A G G G G G G G G G G G G G G
2 chr2_66026899 0 66026899 C C C C C C C C C C C C C C T T C C C C
2 chr2_66035276 0 66035276 A A A A A A A A A A A A G G A A A A A A
2 chr2_66035738 0 66035738 C C C C C C C C C C T T C C C C C C C C
2 chr2_66037112 0 66037112 T T T T C C T T T T T T T T T T T T T T
2 chr2_66047618 0 66047618 C T C C C C C C C C C C C C C C C C C C
2 chr2_66049662 0 66049662 A A A A G G A A A A A A A A A A A A A A
2 chr2_66055624 0 66055624 A A G G G G A A A A A A A A A A A A A A
2 chr2_66057055 0 66057055 G G G G G G G G G G G G A A A A A A G G
2 chr2_66060189 0 66060189 C C G G C C C C C C C C C C C C C C C C
2 chr2_66063056 0 66063056 T T T T T T T T C C C C T T T T T T T T
2 chr2_66064666 0 66064666 G G G G G G G G A A A A G G G G G G G G
2 chr2_66065137 0 66065137 G G G G G G G G G G G G G G G T G G G G
2 chr2_66077811 0 66077811 C C T T C T C C C C C C C C C C C C C C
2 chr2_66078827 0 66078827 T T C C C T T T T T T T T T T T T T T T
2 chr2_66080471 0 66080471 C C C C C C C C C C C C C C A C C C C C
2 chr2_66080780 0 66080780 A A C C A C A A A A A A A A A A A A A A
2 chr2_66083570 0 66083570 G G G G G G G G G G G G G G A G G G G G
2 chr2_66099068 0 66099068 C C C C C C C C C C C C G G C C C C C C
2 chr2_66099852 0 66099852 T T T T T T T T A A A A T T T T T T T T
2 chr2_66100116 0 66100116 C C C C C C C C C C C C A A C C C C C C
2 chr2_66110830 0 66110830 G G A A A A A G A A A A A A A A A A A A
2 chr2_66112204 0 66112204 T T T T T T T T C T T T T T T T T T T T
2 chr2_66115802 0 66115802 T T T T T T T T C C C C T T T T T T T T
2 chr2_66135377 0 66135377 G G G G G G G G G G G G C C G G G G G G
2 chr2_66138843 0 66138843 T T T T A A T T T T T T T T T T T T T T
2 chr2_66158747 0 66158747 C C C C C C C C C C C C C C T T T T C C
2 chr2_66159265 0 66159265 G G G G G G G G G G G G G G G G C C G G
2 chr2_66160585 0 66160585 T T T T T T T T T T T T T T T T G G T T
2 chr2_66161870 0 66161870 C C C C C C C C T T T T C C C C C C C C
2 chr2_66166036 0 66166036 A A A A A A A A A A A A A A A A A C A A
2 chr2_66171071 0 66171071 T T T T T T T T T T T T C C T T T T T T
2 chr2_66178727 0 66178727 T T T T G T T T T T T T T T T T T T T T
2 chr2_66179054 0 66179054 T T T T T T T T A A A A T T T T T T T T
2 chr2_66183764 0 66183764 G G G G G G G G T T T T G G G G G G G G
2 chr2_66185353 0 66185353 T T C C C C T T C C C C C C C C C C T T
2 chr2_66188339 0 66188339 A A A A A A A G A A A A A A A A A A A A
2 chr2_66191684 0 66191684 C T T T T T T T T T T T T T T T T T T T
2 chr2_66194041 0 66194041 G G G G G G G G G G G G G G G G A A G G
2 chr2_66194224 0 66194224 C C T T T T C C C C C C C C C C C C C C
2 chr2_66199483 0 66199483 G G A A A G G G G G G G G G G G G G G G
2 chr2_66206419 0 66206419 A A A A A A A A A A A A C C A A A A A A
2 chr2_66208755 0 66208755 C C C C C C C C C C C C C T C C C C C C
2 chr2_66209231 0 66209231 T T T T T T T T C C C C T T T T T T T T
2 chr2_66213393 0 66213393 C C C C C C C C C C C C A C C C C C C C
2 chr2_66219770 0 66219770 C C C C C C C C C C C C C T C C C C C C
2 chr2_66227427 0 66227427 C C C C C C C C C C C C C C C C C T C C
2 chr2_66231504 0 66231504 A A A A A A A A A G A A A A A A A A A A
2 chr2_66236882 0 66236882 T T T T T T T T T T T T T T T T G T T T
2 chr2_66244769 0 66244769 C C T T C C C C C C C C C C C C C C C C
2 chr2_66248612 0 66248612 A A A A A C A A A A A A A A A A A A A A
2 chr2_66256403 0 66256403 A A A A A A A A A A A A G G A A G G A A
2 chr2_66258780 0 66258780 A A A A A A A A A A A A A A A A C C A A
2 chr2_66261925 0 66261925 G G G G G G G G G G G G A G G G G G G G
2 chr2_66266289 0 66266289 C C C C C C C C C C C C C T C C C C C C
2 chr2_66267037 0 66267037 T T G G G G T T T T T T T T T T T T T T
2 chr2_66274539 0 66274539 C C C C C C C C C T C T C C C C C C C C
2 chr2_66274885 0 66274885 T T T T T T T T G T G T T T T T T T T T
2 chr2_66275893 0 66275893 G G G G T T G G G G G G G G G G G G G G
2 chr2_66277046 0 66277046 C C C C C G C C C C C C C C C C C C C C
2 chr2_66277984 0 66277984 C C C C C C C C G G G G C C C C C C C C
2 chr2_66278245 0 66278245 T T T T T T T T T T T T T T T T C T T T
2 chr2_66278297 0 66278297 A A A A A A A A A A A A A A G G A A A A
2 chr2_66278519 0 66278519 G G A A G G G G A A A A G G G G G G G G
2 chr2_66284242 0 66284242 T T T T T T T T T T T T T T C T T T T T
2 chr2_66292740 0 66292740 G G A A G G G G G G G G G G G G G G G G
2 chr2_66293125 0 66293125 G G G G G G G G G G G G G G G G A A G G
2 chr2_66298107 0 66298107 T T T T C C T T T T T T T T T T T T T T
2 chr2_66314230 0 66314230 C C C C C C C C C C C C C C C C T T C C
2 chr2_66320137 0 66320137 T T T T T T T T G G G G T T T T T T T T
2 chr2_66322105 0 66322105 C C C C C C C C C C C C C T C C C C C C
2 chr2_66335122 0 66335122 T T T T T T T T T T A T T T T T T T T T
2 chr2_66335176 0 66335176 T T C C T T T T T T T T T T T T T T T T
2 chr2_66336152 0 66336152 C C C C C C C C C C C C A C C C C C C C
2 chr2_66338451 0 66338451 T T T T T T T T C C C C T T T T T T T T
2 chr2_66343597 0 66343597 C C C C C T C C C C C C C C C C C C C C
2 chr2_66344699 0 66344699 C C C C C T C C C C C C C C C C C C C C
2 chr2_66356320 0 66356320 G G T T T T T T T T T T T T T T T T G G
2 chr2_66360865 0 66360865 T T T T T T T T T T T T C T T T T T T T
2 chr2_66361447 0 66361447 G G G G G G G G G G G G G G G G A A G G
2 chr2_66368872 0 66368872 A A A A A A A A C C C C A A A A A A A A
2 chr2_66386201 0 66386201 T T T T T T T T T T T T C T T T T T T T
2 chr2_66392515 0 66392515 A A A A A A A A T T T T A A A A A A A A
2 chr2_66400249 0 66400249 C C C C C C C C C C C C C G C C C C C C
2 chr2_66401856 0 66401856 G G G G G G G G C C C C G G G G G G G G
2 chr2_66402153 0 66402153 T T T T T T T T T T T T T T C C T T T T
2 chr2_66407946 0 66407946 T T T T T T T T C C C C T T T T T T T T
2 chr2_66412379 0 66412379 C C C C C C C C T T C C C C C C C C C C
2 chr2_66424457 0 66424457 T T T T A A T T T T T T T T T T T T T T
2 chr2_66436672 0 66436672 G G G G G G C C G G G G G G G G G G G G
2 chr2_66442280 0 66442280 C C C C C C C C C C C C C C C C T T C C
2 chr2_66443383 0 66443383 A C A A A A A A A A A A A A A A A A C C
2 chr2_66445713 0 66445713 C C C C C C C C C C C C C C C C A A C C
2 chr2_66448139 0 66448139 G G G G G G G G A A G G G G G G G G G G
2 chr2_66458710 0 66458710 T T C T T T T T T T T T T T T T T T T T
2 chr2_66461476 0 66461476 G G G G A G G G G G G G G G G G G G G G
2 chr2_66477618 0 66477618 C C C C C C C C T T T T C C C C C C C C
2 chr2_66484356 0 66484356 G G G G G G G G C C C C G G G G G G G G
2 chr2_66487778 0 66487778 T T T T T T T T T T T T T T C C T T T T
2 chr2_66493382 0 66493382 A A A A A A A A A A A A A G A A A A A A
2 chr2_66495353 0 66495353 G G G G G G G G G G G G G G G G C G G G
2 chr2_66504675 0 66504675 G G G G G G G G G G G G G G G G C C G G
2 chr2_66504864 0 66504864 T T T T T T T T T T G G T T T T T T T T
2 chr2_66506780 0 66506780 C T C C C C C C C C C C C C C C C C C C
2 chr2_66517143 0 66517143 A A A A A A A A G G G G A A A A A A A A
2 chr2_66518180 0 66518180 T T T T T T T T T T T T G G G T T T T T
2 chr2_66519786 0 66519786 C C C C C C C C T T T T C C C C C C C C
2 chr2_66530998 0 66530998 T T T T G T T T T T T T T T T T T T T T
2 chr2_66533012 0 66533012 G G G G A G G G G G G G G G G G G G G G
2 chr2_66558548 0 66558548 T T T T T T T T T T T T T T T T C T T T
2 chr2_66560564 0 66560564 C C C C C C C C C C C C C G C C C C C C
2 chr2_66563197 0 66563197 T T G G G G G G G G G G G G G G G G T T
2 chr2_66566595 0 66566595 T T A A T T T T T T T T T T T T T T T T
2 chr2_66578364 0 66578364 C C T T T T T T T T T T T T T T T T C C
2 chr2_66583355 0 66583355 G G G G G G G G G G G G G G G G C C G G
2 chr2_66583532 0 66583532 T T T T C T T T T T T T T T T T T T T T
2 chr2_66584517 0 66584517 A G G G G G G G G G G G G G G G G G G G
2 chr2_66586428 0 66586428 T T G G T T T T T T T T T T T T T T T T
2 chr2_66589029 0 66589029 T T T T T T T T T T T T T T T T G T T T
2 chr2_66590241 0 66590241 C C C C C C C C C C C C C T T T T T C C
2 chr2_66592195 0 66592195 T T T T T T T T C C C C T T T T T T T T
2 chr2_66592510 0 66592510 T T T T T T T T T T T T T T T T C C T T
2 chr2_66596207 0 66596207 C C C C C C C C C C C C C C A A C C C C
2 chr2_66596968 0 66596968 A A A G A A A A A A A A A A A A A A A A
2 chr2_66604060 0 66604060 A A A A A A A A A A A A A A A G A A A A
2 chr2_66611074 0 66611074 G G G G G G G G G G G G C C G G G G G G
2 chr2_66613351 0 66613351 G G G G G G G G A A A A G G G G G G G G
2 chr2_66644167 0 66644167 A A A A A A A A A A A A A C C C A A A A
2 chr2_66663357 0 66663357 A A A A A A A A A A A G A A A A A A A A
2 chr2_66671365 0 66671365 A A A A A A A A A A A A A G A A A A A A
2 chr2_66674527 0 66674527 A A A A A A A A A A A A A A A A A T A A
2 chr2_66675052 0 66675052 A A A A A A A A C C C C A A A A A A A A
2 chr2_66675380 0 66675380 A A A A A A A A A A A A A G A A A A A A
2 chr2_66682550 0 66682550 G G G G G G G G G G G G A G G G G G G G
2 chr2_66684559 0 66684559 G G A A A A G G A A A A A A A A A A G G
2 chr2_66684767 0 66684767 A A A A A A A A A A A A G G G G G G A A
2 chr2_66699711 0 66699711 G G C C C C G G G G G G G G G G G G G G
2 chr2_66700633 0 66700633 C T T T T T C T T T T T T T T T T T C C
2 chr2_66704383 0 66704383 T T T T G T T T T T T T T T T T T T T T
2 chr2_66710166 0 66710166 C C C C C C C C A A A A C C C C C C C C
2 chr2_66732214 0 66732214 C C C C C C C C T T T T C C C C C C C C
2 chr2_66732438 0 66732438 A A A A A A A A G G G G A A A A A A A A
2 chr2_66740352 0 66740352 A A A A A A A A T T T T A A A A A A A A
2 chr2_66746232 0 66746232 T T T T T T T T C C C C T T T T T T T T
2 chr2_66746494 0 66746494 G G G G G G G G G G G G G G G G C C G G
2 chr2_66758539 0 66758539 C C C T C T C C C C C C C C C C C C C C
2 chr2_66759517 0 66759517 G G C G C G G G G G G G G G G G G G G G
2 chr2_66765542 0 66765542 A A A A A G A A A A A A A A A A A A A A
2 chr2_66768615 0 66768615 G G A G G G G G G G G G G G G G G G G G
2 chr2_66778313 0 66778313 G G G G G G G G G G G G G G G G A A G G
2 chr2_66786782 0 66786782 C C C C C C C C G G C G C C C C C C C C
2 chr2_66801502 0 66801502 G G G G A G G G G G G G G G G G G G G G
2 chr2_66805344 0 66805344 A A A A A A A A A A A A A A A A C C A A
2 chr2_66824687 0 66824687 C C C C C C C C C C C C C C C G C C C C
2 chr2_66825468 0 66825468 C C C C C C C C C C C C C C C T C C C C
2 chr2_66825531 0 66825531 A G A A A A A G A A A A A A A A A A A A
2 chr2_66833142 0 66833142 C C C C C C C C C C C C C C C C T T C C
2 chr2_66834736 0 66834736 T T T T T T T T A A A A T T T T T T T T
2 chr2_66843868 0 66843868 T T T T T T G T T T T T T T T T T T T T
2 chr2_66844259 0 66844259 A A A A A A A A A G A A A A A A A A A A
2 chr2_66848337 0 66848337 A A A G A A A A A A A A A A A A A A A A
2 chr2_66857642 0 66857642 G G G G G G G G G G G G G G A G G G G G
2 chr2_66857902 0 66857902 C C C T C C C C C C C C C C C C C C C C
2 chr2_66876141 0 66876141 G G T T T T G T T T T T T T T T T T T T
2 chr2_66883413 0 66883413 G G G G G G G G T T T T G G G G G G G G
2 chr2_66894746 0 66894746 T T T T T T T T C C C C T T T T T T T T
2 chr2_66901389 0 66901389 A A A A A G A A A A A A A A A A A A A A
2 chr2_66903159 0 66903159 A A A A A A A A A A A A A C A A A A A A
2 chr2_66908175 0 66908175 A A A A A A A A G G G G A A A A A A A A
2 chr2_66910461 0 66910461 C C C C C C C T C C C C C C C C C C C C
2 chr2_66923797 0 66923797 C C C C C C C C C T T T C C C C C C C C
2 chr2_66926235 0 66926235 G G G G G G G G A A A A G G G G G G G G
2 chr2_66932773 0 66932773 G G G G G G G G G G G G A G G G G G G G
2 chr2_66945529 0 66945529 T T C C C C T T T T T T C C C C C C T T
2 chr2_66959201 0 66959201 T T T T C C T T T T T T T T T T T T T T
2 chr2_66960343 0 66960343 C C C T C C C C C C C C C C C C C C C C
2 chr2_66962912 0 66962912 T T T T T T T T C T T T T T T T T T T T
2 chr2_66968921 0 66968921 G G A G G G G G G G G G G G G G G G G G
2 chr2_66969359 0 66969359 T T T T T T T T T T T T T T T T C C T T
2 chr2_66974059 0 66974059 A A A A A A A A A A A A A A A A G G A A
2 chr2_66982933 0 66982933 A A A A A A A A G G A G A A A A A A A A
2 chr2_66993726 0 66993726 G G A G G G G G G G G G G G G G G G G G
2 chr2_67007001 0 67007001 A C C C C C A C C C C C C C C C C C C C
2 chr2_67015682 0 67015682 T T C C T T T T T T T T T T T T T T T T
2 chr2_67017600 0 67017600 G G G G G G G G C C G G G G G G G G G G
2 chr2_67036907 0 67036907 C C C C C C C C C C C C C C C C C T C C
2 chr2_67044920 0 67044920 C C C C C C C C C C C C C C T T C C C C
2 chr2_67075253 0 67075253 A A A A A A A A A A A A A A A G A A A A
2 chr2_67079584 0 67079584 A A A A A A A A A A A A G G A A A A A A
2 chr2_67087046 0 67087046 T T T T T T T T G G G G T T T T T T T T
2 chr2_67097209 0 67097209 T T T T T T T T T T C T T T T T T T T T
2 chr2_67099241 0 67099241 T T T T T T T T G G G G G G G G G G T T
2 chr2_67101192 0 67101192 C C C C C C C C T T T T C C C C C C C C
2 chr2_67111839 0 67111839 G G A A A A G G A A A A A A A A A A G G
2 chr2_67115025 0 67115025 A A A A A A A A A A A A A A C C A A A A
2 chr2_67122852 0 67122852 G G G G G G G G C C C G G G G G G G G G
2 chr2_67127539 0 67127539 G G G G G G G G G G G G C G G G G G G G
2 chr2_67128794 0 67128794 T T T T T T T T T T C T T T T T T T T T
2 chr2_67130443 0 67130443 G G G T G G G G G G G G G G G G G G G G
2 chr2_67139612 0 67139612 A A A A A A A A A A A G A A A A A A A A
2 chr2_67161929 0 67161929 G G G G G G G G G G G G C G G G G G G G
2 chr2_67171562 0 67171562 G G G G G G G G G G G G G G G G A A G G
2 chr2_67176892 0 67176892 T T T T T T T T C C C C T T T T T T T T
2 chr2_67187152 0 67187152 C C C C C C C C T T T T C C C C C C C C
2 chr2_67219882 0 67219882 G G G G G G G G A A A A G G G G G G G G
2 chr2_67225785 0 67225785 T T T T T T T T A A A A T T T T T T T T
2 chr2_67230438 0 67230438 T T T T T T T T G G G G T T T T T T T T
2 chr2_67239318 0 67239318 C C C C C C C C C C C C C T C C C C C C
2 chr2_67240871 0 67240871 A A A A A A A A A A A A A T A A A A A A
2 chr2_67242201 0 67242201 G G G G G G G G G G G G G G G G A A G G
2 chr2_67242545 0 67242545 C C C C C C C C A A A A C C C C C C C C
2 chr2_67242731 0 67242731 G G C C G G G G G G G G G G G G G G G G
2 chr2_67242866 0 67242866 A A A A A A A A A A A A A A A C A A A A
2 chr2_67243205 0 67243205 G G G G G G G G G G G T G G G G G G G G
2 chr2_67244953 0 67244953 G G G G G G G G G G G G G T G G G G G G
2 chr2_67247597 0 67247597 C C C C C C C C C C C C C C T T C C C C
2 chr2_67277691 0 67277691 C C C C C C C C T T T T C T C C C C C C
2 chr2_67303721 0 67303721 A A A A A A A A A A A A A A A A A C A A
2 chr2_67314599 0 67314599 A A A T A A A A A A A A A A A A A A A A
2 chr2_67339991 0 67339991 T T T T T T T T C C C C T T T T T T T T
2 chr2_67341635 0 67341635 A A A A A A A A G G G G A A A A A A A A
2 chr2_67342231 0 67342231 G G G G G G G T G G G G G G G G G G G G
2 chr2_67361248 0 67361248 T T T T T T T T G T T T T T T T T T T T
2 chr2_67363534 0 67363534 T T T T T T T T C C C C T T T T T T T T
2 chr2_67365938 0 67365938 T T T T C C T T T T T T T T T T T T T T
2 chr2_67378166 0 67378166 C C C C C C C C T T T T C C C C C C C C
2 chr2_67394418 0 67394418 G G G G A G G G G G G G G G G G G G G G
2 chr2_67396922 0 67396922 G G G G G G G G G G G G A G G G G G G G
2 chr2_67397376 0 67397376 A A A A A A A A A A A G A A A A A A A A
2 chr2_67400632 0 67400632 T T T T T T C C T T T T T T T T T T T T
2 chr2_67421797 0 67421797 C C C C C C C C C C C C A C C C C C C C
2 chr2_67427733 0 67427733 C C C C C C T T C C C C C C C C C C C C
2 chr2_67428428 0 67428428 G G G G G G G G A A A G G G G G G G G G
2 chr2_67434712 0 67434712 A A A A A A A A A A A A A A A A A G A A
2 chr2_67441975 0 67441975 C C C C C C C C C C C C C T C C C C C C
2 chr2_67449353 0 67449353 T T T T T T T T T T T T C C C C C C T T
2 chr2_67449504 0 67449504 T T T T T T T T T T C T T T T T T T T T
2 chr2_67452651 0 67452651 C C C C C C C C C T C C C C C C C C C C
2 chr2_67460829 0 67460829 C C C C C C C C C C C C T T T T T T C C
2 chr2_67469089 0 67469089 G G G G A G G G G G G G G G G G G G G G
2 chr2_67470435 0 67470435 T T T T T T T T T T T T T T T T A T T T
2 chr2_67481659 0 67481659 T T T T T T T T T T T T C T C C T T T T
2 chr2_67496249 0 67496249 C C C C C C C C C G C G C C C C C C C C
2 chr2_67496701 0 67496701 C C C C C C C C C T C T C C C C C C C C
2 chr2_67496835 0 67496835 G G G G A A G G G G G G G G G G G G G G
2 chr2_67501197 0 67501197 G G A A A A G G A A A A G G G G G G G G
2 chr2_67501366 0 67501366 G G G G G G G G G G G G G G G G C C G G
2 chr2_67505411 0 67505411 A A A A A A A A G G G G A A A A A A A A
2 chr2_67513344 0 67513344 A A A A A A A A A A A A A A T T A A A A
2 chr2_67513565 0 67513565 C C C C C C C C C C C C C C C T C C C C
2 chr2_67536948 0 67536948 A A A A A A A A A A A A A A G G A A A A
2 chr2_67539801 0 67539801 T T T T T T T T C T T T T T T T T T T T
2 chr2_67542426 0 67542426 G G G G G G G G A G G G G G G G G G G G
2 chr2_67545722 0 67545722 G G G G G G G G G G A G A G G G G G G G
2 chr2_67552831 0 67552831 C C C C C C C C A A A A C C C C C C C C
2 chr2_67558933 0 67558933 T T T T T T T T T T T T C C C C T T T T
2 chr2_67559999 0 67559999 C C C C A C C C C C C C C C C C C C C C
2 chr2_67575857 0 67575857 T T G T T T T T T T T T T T T T T T T T
2 chr2_67590313 0 67590313 C C C C C C C C T T T T T T T T T T C C
2 chr2_67605953 0 67605953 G G A G G G G G G G G G G G G G G G G G
2 chr2_67607171 0 67607171 T T T T T T T T C C C C T T T T T T T T
2 chr2_67612540 0 67612540 C C C T C C C C C C C C C C C C C C C C
2 chr2_67626725 0 67626725 G G G G G G G G G G G G G G G G A A G G
2 chr2_67629951 0 67629951 C C C C T T C C C C C C C C C C C C C C
2 chr2_67659804 0 67659804 G G G G G G G G A A A A G G G G G G A A
2 chr2_67661697 0 67661697 T T T T T T T T A A A A T T T T T T T T
2 chr2_67676402 0 67676402 A A A A A A A A A A A A A A G G A A A A
2 chr2_67678786 0 67678786 A A A A A A A A G G G G A A A A A A A A
2 chr2_67680602 0 67680602 C C T T T T C C T T T T T T T T T T C C
2 chr2_67706087 0 67706087 C C C C C C C C C C C C C C C C C T C C
2 chr2_67716792 0 67716792 C C C C C C C C T T T T C C C C C C C C
2 chr2_67730493 0 67730493 C C C C C C C C C C C C C C C T C C C C
2 chr2_67737081 0 67737081 T T T T T T T T C C C C T T T T T T T T
2 chr2_67746828 0 67746828 G G G G G G G G A A A A G G G G G G G G
2 chr2_67756130 0 67756130 C C C C C C C C C C C C C C C C T T C C
2 chr2_67766811 0 67766811 C C C C C C C C C C C T C C C C C C C C
2 chr2_67767200 0 67767200 T T T T T T T T T T T T T T C C T T T T
2 chr2_67778241 0 67778241 C T C C C C T T C C C C C C C C C C C C
2 chr2_67788416 0 67788416 A A A A A A A A A A A A T T A A A A A A
2 chr2_67797200 0 67797200 T T T T G T T T T T T T T T T T T T T T
2 chr2_67798744 0 67798744 T T T T T T T T C C C C T T T T T T T T
2 chr2_67799042 0 67799042 G G G G G G G G C C C C G G G G G G G G
2 chr2_67803910 0 67803910 T T T T T T T T C T T T T T T T T T T T
2 chr2_67814256 0 67814256 A A A A A A A A A G G G A A A A A A A A
2 chr2_67828337 0 67828337 A A A A A A A A G G G G A A A A A A A A
2 chr2_67829928 0 67829928 G G A A G G G G G G G G G G G G G G G G
2 chr2_67836909 0 67836909 C C A A A A C C A A A A A A A A A A C C
2 chr2_67837298 0 67837298 C C C C C C C C C C C T C C C C C C C C
2 chr2_67837836 0 67837836 T T T T T T T T T T T T T T C C T T T T
2 chr2_67842761 0 67842761 G G G G G G G G G G G G G G A G G G G G
2 chr2_67848772 0 67848772 A A A A A A A A A A A A A G A A A A A A
2 chr2_67871390 0 67871390 C C C C C C C C C T C C C C C C C C C C
2 chr2_67874891 0 67874891 A A A A A A A A A A A A A A G G A A A A
2 chr2_67903706 0 67903706 G G G G G G G G G G G G G G G G T T G G
2 chr2_67909067 0 67909067 C C A C A C C C C C C C C C C C C C C C
2 chr2_67909421 0 67909421 T T T T T T G G T T T T T T T T T T T T
2 chr2_67917111 0 67917111 A A A A A A C C A A A A A A A A A A C C
2 chr2_67926207 0 67926207 T T T T T T T T T T G T T T T T T T T T
2 chr2_67927122 0 67927122 C C C C C C C C C C C C C C C C T T C C
2 chr2_67930275 0 67930275 G G G G G G G G G G G G C G G G G G G G
2 chr2_67932603 0 67932603 T T T T T T T T C C C C T T T T T T T T
2 chr2_67944959 0 67944959 C C C C C C C C G G G G C C C C C C C C
2 chr2_67946701 0 67946701 C C C C C C C C A A A A C C C C C C A A
2 chr2_67947594 0 67947594 C C C C C C C C C C C C T T C C T T C C
2 chr2_67950451 0 67950451 A A A A A A A A G G G G A A A A A A A A
2 chr2_67955271 0 67955271 C C C C C T C C C C C C C C C C C C C C
2 chr2_67958430 0 67958430 A A A A A A A A A C A A A A A A A A A A
2 chr2_67959693 0 67959693 A A A T A A A A A A A A A A A A A A A A
2 chr2_67973511 0 67973511 G G A G G G G G G G G G G G G G G G G G
2 chr2_67973789 0 67973789 G G G G G G G G G G G G G G A G G G G G
2 chr2_67974115 0 67974115 G G G G A G G G G G G G G G G G G G G G
2 chr2_67983477 0 67983477 C C C C C T C C C C C C C C C C C C C C
2 chr2_67990401 0 67990401 T T T T T T T T T T T T C T T T T T T T
2 chr2_67994976 0 67994976 A A A A A A A A A A A C A A A A A A A A
2 chr2_67996881 0 67996881 G G G G A G G G G G G G G G G G G G G G
2 chr2_67998219 0 67998219 C C C C C C C C A A C C C C C C C C C C
2 chr2_68001274 0 68001274 A A A A A A A A G G G G A A A A A A A A
2 chr2_68003498 0 68003498 C C C C C C C C T T T T C C C C C C C C
2 chr2_68023604 0 68023604 A A A G A A A A A A A A A A A A A A A A
2 chr2_68030849 0 68030849 A A A A A A A A G G G G A A A A A A A A
2 chr2_68049170 0 68049170 G G G G G G G G G G G G G G G G A G G G
2 chr2_68050648 0 68050648 C C C C C C C C C C C G C C C C C C C C
2 chr2_68072669 0 68072669 A A A A A A A A G G G G A A A A A A A A
2 chr2_68081794 0 68081794 C C C C A C C C C C C C C C C C C C C C
2 chr2_68083221 0 68083221 G G G G G G G G A A A A G G G G G G G G
2 chr2_68086328 0 68086328 G G G G G G G G T T T T G G G G G G G G
2 chr2_68087915 0 68087915 G G G G A G G G G G G G G G G G G G G G
2 chr2_68095945 0 68095945 T T T T T T T T C C C C T T T T T T T T
2 chr2_68103388 0 68103388 T T T T C T T T T T T T T T T T T T T T
2 chr2_68103419 0 68103419 A A A A A A A A G G G G A A A A A A A A
2 chr2_68109806 0 68109806 C C C C C C C C C C C T C C C C C C C C
2 chr2_68123493 0 68123493 G G G G A A G G G G G G G G G G G G G G
2 chr2_68125984 0 68125984 A A G G G G A A G G G G G G G G G G A A
2 chr2_68130484 0 68130484 G G G G G G G G G G G G G G A A G G G G
2 chr2_68134284 0 68134284 A A A A A A G G A A A A A A A A A A A A
2 chr2_68135641 0 68135641 T T T T T T A T T T T T T T T T T T T T
2 chr2_68135885 0 68135885 A A G G G G A A A A A A A A A A A A A A
2 chr2_68136564 0 68136564 G G G G G G G G G G G G G G C G G G G G
2 chr2_68147744 0 68147744 G G G G G G G G G G G G A G G G G G G G
2 chr2_68155316 0 68155316 A A A A A A A A G G G G A A A A A A A A
2 chr2_68156160 0 68156160 C C C C C T C C C C C C C C C C C C C C
2 chr2_68158591 0 68158591 A A A A A A A A T T T T A A A A A A A A
2 chr2_68182349 0 68182349 A A A A A A A A A A A A G G G G G G A A
2 chr2_68182498 0 68182498 G G G G G G G G G G G G A G G G G G G G
2 chr2_68186638 0 68186638 A A A A A A A A G G G G A A A A A A A A
2 chr2_68192174 0 68192174 T T T T T T T T T T T T C C T T T T T T
2 chr2_68195636 0 68195636 A C C C C C C C C C C C C C C C C C C C
2 chr2_68197260 0 68197260 C C C C C C C C T T C C C C C C C C C C
2 chr2_68197620 0 68197620 G G C C C C G G G G G G G G G G G G G G
2 chr2_68206966 0 68206966 G G G G G G G G G G G G G G G G A A G G
2 chr2_68207930 0 68207930 C C T T C C C C C C C C C C C C C C C C
2 chr2_68212634 0 68212634 G G G G A A G G G G G G G G G G G G G G
2 chr2_68212966 0 68212966 T T T T A A T T T T T T T T T T T T T T
2 chr2_68217764 0 68217764 A A A A A A A A A A A A A A A A G G A A
2 chr2_68222604 0 68222604 G G G G G G G G G G G G A A G G G G G G
2 chr2_68223195 0 68223195 A A A A A A A A G G A A A A A A A A A A
2 chr2_68224824 0 68224824 G G G G G G G G G G G G A G G G G G G G
2 chr2_68228269 0 68228269 G G T T G G G G G G G G G G G G G G G G
2 chr2_68235992 0 68235992 C C C C C C C C C C C C C T C C C C C C
2 chr2_68236093 0 68236093 C C C C C C C C T T C C C C C C C C C C
2 chr2_68240246 0 68240246 A A A A A A A A A A A A A G A A A A A A
2 chr2_68250465 0 68250465 A A A A A A A A G G G G A A A A A A A A
2 chr2_68256350 0 68256350 C C C C C C C C A A A A C C C C C C C C
2 chr2_68257849 0 68257849 C C G G G G C C C C C C C C C C C C C C
2 chr2_68268673 0 68268673 T T T T T T T T G G G G T T T T T T T T
2 chr2_68268829 0 68268829 A G G G G G A A A A G G G G G G G G A A
2 chr2_68271185 0 68271185 G G G G G G G G A A G G G G G G G G G G
2 chr2_68273548 0 68273548 G G G G G G G G G G A A G G G G G G G G
2 chr2_68282356 0 68282356 T T T T T T T T T T T T C C T T T T T T
2 chr2_68288450 0 68288450 G G A A G G G G G G G G G G G G G G G G
2 chr2_68291815 0 68291815 C C C T C C C C C C C C C C C C C C C C
2 chr2_68308394 0 68308394 G G A A G G G G G G G G G G G G G G G G
2 chr2_68316785 0 68316785 A A A A A A A A G G G G A A A A A A A A
2 chr2_68360421 0 68360421 A A A A A A A A G G G G A A A A A A A A
2 chr2_68370097 0 68370097 G G G G G G G G A A A A G G G G G G G G
2 chr2_68370320 0 68370320 A A A A A A A A A T T T A A A A A A A A
2 chr2_68371007 0 68371007 A A A A A A A A A A A A A A A A A G A A
2 chr2_68387360 0 68387360 G T G G G G G T G G G G G G G G G G G G
2 chr2_68389470 0 68389470 A A A A A C A A A A A A A A A A A A A A
2 chr2_68392046 0 68392046 T T T T T T T T A T T T T T T T T T T T
2 chr2_68394756 0 68394756 T T T T T T T T G G G G T T T T T T T T
2 chr2_68396007 0 68396007 C C C C C C C C A A A A C C C C C C C C
2 chr2_68398116 0 68398116 C T C C C C C C C C C C C C C C C C T T
2 chr2_68404381 0 68404381 A A A A A A A A A G A A A A A A A A A A
2 chr2_68405565 0 68405565 T T T T T T T T C C C C T T T T T T T T
2 chr2_68421375 0 68421375 T T G T T T T T T T T T T T T T T T T T
2 chr2_68422711 0 68422711 G G G G G G G G G G G G G G C C G G G G
2 chr2_68425009 0 68425009 T T T T T T T T T T T T T T A A T T T T
2 chr2_68431122 0 68431122 A A A A A A A A A A A A A A A A G G A A
2 chr2_68433655 0 68433655 A A A A A A A A A A A G A A A A A A A A
2 chr2_68441986 0 68441986 C C C C C C C C C C C C C T C C C C C C
2 chr2_68448405 0 68448405 T T T T T T T T T T T T T T T T C T T T
2 chr2_68451051 0 68451051 T T T T T T T T G G G G T T T T T T T T
2 chr2_68453681 0 68453681 C C C C C C C C A C C C C C C C C C C C
2 chr2_68480014 0 68480014 G G A A A G G G G G G G G G G G G G G G
2 chr2_68484816 0 68484816 G G A A A G G G G G G G G G G G G G G G
2 chr2_68490568 0 68490568 G G T T G G G G G G G G G G G G G G G G
2 chr2_68490601 0 68490601 T T T T T T T T C T T T T T T T T T T T
2 chr2_68497533 0 68497533 A A A A A A A A A A A A A A C C A A A A
2 chr2_68515106 0 68515106 G G A A A G G G G G G G G G G G G G G G
2 chr2_68517128 0 68517128 C C C C C C C C C C C C A C C C C C C C
2 chr2_68523433 0 68523433 G G G G G G G G G G A G G G G G G G G G
2 chr2_68525550 0 68525550 A A T T T T T T T T T T T T T T T T A A
2 chr2_68534527 0 68534527 C C C C C C C C C C C C C C C C C T C C
2 chr2_68541557 0 68541557 C C C C C C C C C C C C C C T T C C C C
2 chr2_68546646 0 68546646 C C C C C C C C C G C C C C C C C C C C
2 chr2_68554386 0 68554386 T T T T T T T T A T T T T T T T T T T T
2 chr2_68562746 0 68562746 C C C C C C C C T T T T C C C C C C C C
2 chr2_68570359 0 68570359 T T C C T T T T T T T T T T T T T T T T
2 chr2_68576502 0 68576502 C C C C C C C C C T C C C C C C C C C C
2 chr2_68581389 0 68581389 T T T T T T T T C T C T T T T T T T T T
2 chr2_68584890 0 68584890 A A A A A A A A A A A A A G A A A A A A
2 chr2_68589479 0 68589479 A A A A A A A A A A A A A G A A A A A A
2 chr2_68590514 0 68590514 A A A A A A A A A G G G A A A A A A A A
2 chr2_68591005 0 68591005 A A A A A A A A A A A A A A G G A A A A
2 chr2_68601770 0 68601770 A G G G G G A A G G G G G G G G G G G G
2 chr2_68608002 0 68608002 T T T T T T T T T T T T T T T T C T T T
2 chr2_68608289 0 68608289 A A A A A G A A A A A A A A A A A A A A
2 chr2_68612509 0 68612509 C C C C C C C C T T T T C C C C C C C C
2 chr2_68621398 0 68621398 C C C C C C C C T T C T C C C C C C C C
2 chr2_68627635 0 68627635 T T T T T T T T C C C T T T T T T T T T
2 chr2_68633410 0 68633410 G G A A A G G G G G G G G G G G G G G G
2 chr2_68634522 0 68634522 C C C C C C C C A A A A C C C C C C C C
2 chr2_68643202 0 68643202 A A A A A A A A A A A A A G A A A A A A
2 chr2_68653462 0 68653462 G G G G G G G G G G G G C G G G G G G G
2 chr2_68653589 0 68653589 C C T T C C C C C C C C C C C C C C C C
2 chr2_68654689 0 68654689 T T T T C C T T T T T T T T T T T T T T
2 chr2_68657148 0 68657148 G G G G G G G G A A A A G G G G G G G G
2 chr2_68657423 0 68657423 A A T T T T A A T T T T T T T T T T A A
2 chr2_68672587 0 68672587 G G G G A G G G G G G G G G G G G G G G
2 chr2_68676033 0 68676033 C C T T C C C C C C C C C C C C C C C C
2 chr2_68677216 0 68677216 A A A A A G A A A A A A A A A A A A A A
2 chr2_68683822 0 68683822 G G G G G G G G G G A G G G G G G G G G
2 chr2_68689472 0 68689472 T T T T T T T T T T T T G G T T T T T T
2 chr2_68697489 0 68697489 C C C C C C C C C C C C C C C C C T C C
2 chr2_68699156 0 68699156 A A A A A A A A A A A A A A A A C C A A
2 chr2_68700224 0 68700224 A A A C A C A A A A A A A A A A A A A A
2 chr2_68702030 0 68702030 C C T T T T C C T T T T T T T T T T C C
2 chr2_68711703 0 68711703 G G G G G G G G A G A G G G G G G G G G
2 chr2_68719045 0 68719045 T T T T T T T T C T T T T T T T T T T T
2 chr2_68733206 0 68733206 T T T T T T T T A A A A T T T T T T T T
2 chr2_68739920 0 68739920 G G G G G G G G G G G G A G G G G G G G
2 chr2_68754433 0 68754433 G G G G G G G G A G G G G G G G G G G G
2 chr2_68776093 0 68776093 C C C C C C C C C C A C C C C C C C C C
2 chr2_68781075 0 68781075 C C C C C C C C C C C C C C C C T T C C
2 chr2_68792914 0 68792914 A A A A A A A A C C C C A A A A A A A A
2 chr2_68801077 0 68801077 G G T T T T G G T T T T T T T T T T G G
2 chr2_68805802 0 68805802 G G G G G G G G A G G G G G G G G G G G
2 chr2_68809640 0 68809640 G G G G G G G G G G A G G G G G G G G G
2 chr2_68809745 0 68809745 C C G G G G G G G G G G G G G G G G G G
2 chr2_68812001 0 68812001 T T T T T T T T T T T T T T T T C T T T
2 chr2_68818771 0 68818771 T T T T T T T T C T T T T T T T T T T T
2 chr2_68819590 0 68819590 G G T T T T G G T T T T T T T T T T G G
2 chr2_68827862 0 68827862 T T T T T T T T T T T T A A T T T T T T
2 chr2_68856651 0 68856651 A A A A A A A A A A A A A A A A A G A A
2 chr2_68858493 0 68858493 C C C C C C C T C C C C C C C C C C C C
2 chr2_68861049 0 68861049 C C T T C C C C C C C C C C T T C C C C
2 chr2_68866315 0 68866315 A A A A A A A A A A A A A A A T A A A A
2 chr2_68868053 0 68868053 G G A G G G G G G G G G G G G G G G G G
2 chr2_68874430 0 68874430 A A A A A A A A C C C C A A A A A A A A
2 chr2_68878819 0 68878819 C C C C C C C C A A A A C C C C C C C C
2 chr2_68887238 0 68887238 G G T T T T G G T T T T T T T T T T G G
2 chr2_68895789 0 68895789 A A A A A A A A A A A A A A A A G G A A
2 chr2_68896609 0 68896609 A A A A A G A A A A A A A A A A A A A A
2 chr2_68898311 0 68898311 C C C C C C C C C C C T C C C C C C C C
2 chr2_68905197 0 68905197 C C T T T T T T T T T T T T T T T T T T
2 chr2_68935016 0 68935016 T T T T T T T T C T C T T T T T T T T T
2 chr2_68936615 0 68936615 C C C C C C C T C C C C C C C C C C C C
2 chr2_68937921 0 68937921 C C C C C C C G C C C C C C C C C C C C
2 chr2_68938452 0 68938452 C C G G G G G G G G G G G G G G G G G G
2 chr2_68957286 0 68957286 A A C C C C C C C C C C C C C C C C A A
2 chr2_68957529 0 68957529 G G A G G G G G G G G G G G G G G G G G
2 chr2_68975972 0 68975972 G G G G G G G G T T T T G G G G G G G G
2 chr2_68983005 0 68983005 T T T T T T T T C T T T T T T T T T T T
2 chr2_68983148 0 68983148 T T T T T T T T C T T T T T T T T T T T
2 chr2_68997928 0 68997928 G G G G G G G G A G A A G G G G G G G G
2 chr2_68998815 0 68998815 T T T T T T T T T T C T T T T T T T T T
2 chr2_69007178 0 69007178 G G G G G G G G T T T T G G G G G G G G
2 chr2_69021985 0 69021985 T T T T T T T T T T T T T T T T G G T T
2 chr2_69027433 0 69027433 C C C C C C C C T T T T C C C C C C C C
2 chr2_69029225 0 69029225 T T T T C T T T T T T T T T T T T T T T
2 chr2_69029854 0 69029854 C C C C C C C C G G G G C C C C C C C C
2 chr2_69034436 0 69034436 G G G G G G G G G G G G G G G G A A G G
2 chr2_69047166 0 69047166 G G G G G G G G C G G G G G G G G G G G
2 chr2_69055764 0 69055764 G G G G G G G G G G G G C G G G C C G G
2 chr2_69065444 0 69065444 C C C T C C C C C C C C C C C C C C C C
2 chr2_69085890 0 69085890 T T T T T T T T T T T T C T T T T T T T
2 chr2_69099571 0 69099571 G G A A A G G G G G G G G G G G G G G G
2 chr2_69101853 0 69101853 G G G G G G G G C C C C G G G G G G G G
2 chr2_69116951 0 69116951 A G G G G G A G G G G G G G G G G G G G
2 chr2_69118485 0 69118485 G G G G G G G G G G G G G G G G T T G G
2 chr2_69130071 0 69130071 G G G G C G G G G G G G G G G G G G G G
2 chr2_69131262 0 69131262 C C T T T T C C T T T T T T T T T T C C
2 chr2_69135133 0 69135133 G G G G G G G G A A A A G G G G G G G G
2 chr2_69136996 0 69136996 C C C C C C C C C C C C C T C C C C C C
2 chr2_69137437 0 69137437 T T T T T T T T T T T T T T T T C T T T
2 chr2_69147183 0 69147183 C C C C C C C C A A A A C C C C C C C C
2 chr2_69153409 0 69153409 T T T T G T T T T T T T T T T T T T T T
2 chr2_69160823 0 69160823 A A A A A A A A A A A A A G A A A A A A
2 chr2_69166137 0 69166137 G G A A G G G G G G G G G G G G G G G G
2 chr2_69166312 0 69166312 T T T T T T T T C C C C T T T T T T T T
2 chr2_69168814 0 69168814 A A A A A A A A G G G G A A A A A A A A
2 chr2_69170798 0 69170798 G G G G G G G G A G G G G G G G G G G G
2 chr2_69180278 0 69180278 A G G G A G G G G G G G G G G G G G A A
2 chr2_69182067 0 69182067 A A A A A A A A A A A A A G A A A A A A
2 chr2_69183262 0 69183262 G G G G G G G G A A A A G G G G G G G G
2 chr2_69189857 0 69189857 G G G G G T G G G G G G G G G G G G G G
2 chr2_69193983 0 69193983 C C G G G G C C G G G G G G G G G G C C
2 chr2_69209345 0 69209345 A A A A A A A A G G G G A A A A A A A A
2 chr2_69224075 0 69224075 G G G G G G G G G G G G G G G G C C G G
2 chr2_69226871 0 69226871 C C C C C C C C C T T T C C C C C C C C
2 chr2_69239435 0 69239435 C C C C C C C T C C C C C C C C C C C C
2 chr2_69249665 0 69249665 G G G G G G G G G G G G G G A G G G G G
2 chr2_69257942 0 69257942 C C C C C C C C C C C C C C C T C C C C
2 chr2_69261011 0 69261011 T T T T T T T T T T T T T T T T C C T T
2 chr2_69275221 0 69275221 G G G G G G G G G G G G A A G G G G G G
2 chr2_69277131 0 69277131 G G G G A A G G G G G G G G G G G G G G
2 chr2_69285463 0 69285463 C T T T T T T T T T T T T T T T T T T T
2 chr2_69286574 0 69286574 G G G G G G G G G G G G A G G G G G G G
2 chr2_69287091 0 69287091 C C C C C C C C C C C C C C C C C G C C
2 chr2_69293215 0 69293215 C C C C C T C C C C C C C C C C C C C C
2 chr2_69305638 0 69305638 G G G G A G G G G G G G G G G G G G G G
2 chr2_69314061 0 69314061 A A A A A A A A A A A A A G A A A A A A
2 chr2_69315726 0 69315726 A C A A A A A A A A A A A A A A A A C C
2 chr2_69324150 0 69324150 T T T T T T T T C T T T T T T T T T T T
2 chr2_69328992 0 69328992 C C C C C C C C C C C C C C C C A A C C
2 chr2_69330982 0 69330982 G G C C G G G G G G G G G G G G G G G G
2 chr2_69337035 0 69337035 C C C C C C C C C C C C C T C C C C C C
2 chr2_69337703 0 69337703 A A A A A G A A A A A A A A A A A A A A
2 chr2_69337945 0 69337945 T T C C T T T T T T T T T T T T T T T T
2 chr2_69339115 0 69339115 G G G G G G G G G G A G G G G G G G G G
2 chr2_69340959 0 69340959 A A A A G G A A G G G G A A A A A A A A
2 chr2_69344048 0 69344048 C C C C T T C C C C C C C C C C C C C C
2 chr2_69344134 0 69344134 T T T T T T T T C C C C T T T T T T T T
2 chr2_69349075 0 69349075 G G G G G G G G A A A A G G G G G G G G
2 chr2_69351282 0 69351282 A A A A A A A A A A A A A A A G A A A A
2 chr2_69355392 0 69355392 G G C C C C G G G G G G G G G G G G G G
2 chr2_69369828 0 69369828 G G G G G G G G G G G G G G A G G G G G
2 chr2_69383329 0 69383329 T T T T T T T T T T G T T T T T T T T T
2 chr2_69387205 0 69387205 A A G G G G A A G G G G G G G G G G A A
2 chr2_69399386 0 69399386 C C C C C C C C C C C C C C C C T T C C
2 chr2_69400065 0 69400065 A G G G G G G G G G G G G G G G G G A A
2 chr2_69420105 0 69420105 A A A A A A A A A A A A G G A A A A A A
2 chr2_69423002 0 69423002 C C C C C C C C T T T T C C C C C C C C
2 chr2_69427687 0 69427687 G G G G G G G G G G G G G G T T G G G G
2 chr2_69431327 0 69431327 C C C C C C C C C C C T C C C C C C C C
2 chr2_69435295 0 69435295 G G C C C C G G G G G G G G G G G G G G
2 chr2_69443406 0 69443406 T T T T T T T T C C C C T T T T T T T T
2 chr2_69449080 0 69449080 A A A A A A A A G G G G A A A A A A A A
2 chr2_69450810 0 69450810 G G G G G G G G C C C C G G G G G G G G
2 chr2_69451403 0 69451403 G G G G G G G G C C C C G G G G G G G G
2 chr2_69452255 0 69452255 T T T T T T T T C C C C T T T T T T T T
2 chr2_69460826 0 69460826 A A A A A C A A A A A A A A A A A A A A
2 chr2_69464917 0 69464917 G G G G G G G G A G G G G G G G G G G G
2 chr2_69468720 0 69468720 C C C C C C C C C C C C C C T T C C C C
2 chr2_69473394 0 69473394 C C C C C C C C C C C C C G C C C C C C
2 chr2_69481415 0 69481415 G G G G G G G G G T G G G G G G G G G G
2 chr2_69481654 0 69481654 T T T T T T T T T T T T T T C T T T T T
2 chr2_69485627 0 69485627 C C C T C C C C C C C C C C C C C C C C
2 chr2_69486728 0 69486728 T T T T T T T T G T G T T T T T T T T T
2 chr2_69488971 0 69488971 A A G G G G A A G G G G G G G G G G A A
2 chr2_69502091 0 69502091 C C C C C C C C T T T T C C C C C C C C
2 chr2_69512940 0 69512940 A A A A A A A A A A A A A G A A A A A A
2 chr2_69515019 0 69515019 A A G G G G A A G G G G G G G G G G A A
2 chr2_69515263 0 69515263 C C C C C C C C G G G G C C C C C C C C
2 chr2_69516976 0 69516976 C C C C C T C C C C C C C C C C C C C C
2 chr2_69521778 0 69521778 G G G G G G G G G G G G G G G G A A G G
2 chr2_69525292 0 69525292 G G G G G G G G G G G G A G G G G G G G
2 chr2_69526936 0 69526936 C C A C C C C C C C C C C C C C C C C C
2 chr2_69535125 0 69535125 G G G G G G G G G G G G G G A G G G G G
2 chr2_69536101 0 69536101 G G G G G G G G G G A G G G G G G G G G
2 chr2_69545191 0 69545191 A A A A A C A A A A A A A A A A A A A A
2 chr2_69550266 0 69550266 G G G G G G G G G G C G G G G G G G G G
2 chr2_69550881 0 69550881 G G G G G G G G G G G G C G G G G G G G
2 chr2_69558459 0 69558459 A A A G A A A A A A A A A A A A A A A A
2 chr2_69563018 0 69563018 T T T T G T T T T T T T T T T T T T T T
2 chr2_69579360 0 69579360 T T T T T T T T T T T T T T T T G T T T
2 chr2_69586076 0 69586076 C C C C T T C C C C C C C C C C C C C C
2 chr2_69587944 0 69587944 A A A A A A A A G G G G A A A A A A A A
2 chr2_69588410 0 69588410 A A A A A A A A A C A A A A A A A A A A
2 chr2_69588539 0 69588539 T T T T T T T T T T T T T T A A A A T T
2 chr2_69598692 0 69598692 C C C C C C C C C C C C C C T T C C C C
2 chr2_69599010 0 69599010 G G G G C G G G G G G G G G G G G G G G
2 chr2_69602380 0 69602380 C G G G G G G G G G G G G G G G G G G G
2 chr2_69604999 0 69604999 C C C C C C C C A C A C C C C C C C C C
2 chr2_69606738 0 69606738 G G G G G G T T G G G G G G G G G G G G
2 chr2_69616004 0 69616004 C C C C C C C C C G C G C C C C C C C C
2 chr2_69626397 0 69626397 A A A A A A A A A G A G A A A A A A A A
2 chr2_69628851 0 69628851 G G G G G G A G G G G G G G G G G G G G
2 chr2_69635434 0 69635434 C C C C C C C C T T T T C C C C C C C C
2 chr2_69636300 0 69636300 G T G G G G G G G G G G G G G G G G G G
2 chr2_69638154 0 69638154 G G G G A G G G G G G G G G G G G G G G
2 chr2_69641215 0 69641215 C C C C C C C C A C A C C C C C C C C C
2 chr2_69642773 0 69642773 C C C C C C C C T T T T C C C C C C C C
2 chr2_69644875 0 69644875 C C C C C C C C T T T T C C C C C C C C
2 chr2_69654627 0 69654627 T T T T T T T T C T T T T T T T T T T T
2 chr2_69656580 0 69656580 G G G G G G G G G G G G A G G G G G G G
2 chr2_69660842 0 69660842 C C C C C C C C C C C C C C T T T T T T
2 chr2_69667716 0 69667716 C C C C C C C C C C C C C C T T C C C C
2 chr2_69673071 0 69673071 C C C C C C C C C G C G C C C C C C C C
2 chr2_69673373 0 69673373 T T C C T T T T T T T T T T T T T T T T
2 chr2_69674257 0 69674257 T T T T T T T T T T T T T T T T A T T T
2 chr2_69699973 0 69699973 A A A A A A A A A A A A A A A A G G A A
2 chr2_69704666 0 69704666 A A A A A A A A A A A A A A A T A A A A
2 chr2_69719709 0 69719709 A A A A A A A A A A A T A A A A A A A A
2 chr2_69720343 0 69720343 C C C C C C C C C C C C C C C T C C C C
2 chr2_69727553 0 69727553 G G G G G G G G T T T T G G G G G G G G
2 chr2_69747888 0 69747888 T T T T T T T T A T A A T T T T T T T T
2 chr2_69765001 0 69765001 A A A A A A A A G G G G A A A A A A A A
2 chr2_69766124 0 69766124 A A A A A A A A A A A A A A A A A G A A
2 chr2_69784772 0 69784772 C C C C C C C C C C C T C C C C C C C C
2 chr2_69784793 0 69784793 A A A A A A A A A A A C A A A A A A A A
2 chr2_69792149 0 69792149 T T T T T T G T T T T T T T T T T T T T
2 chr2_69792490 0 69792490 G G G G G G G G G G G G G G G G C G G G
2 chr2_69792829 0 69792829 A A A A A A A A A A A A A A C C A A A A
2 chr2_69792875 0 69792875 A A A A A A A A A G A G A A A A A A A A
2 chr2_69820044 0 69820044 C C C C C C C C C C C C C C T T C C C C
2 chr2_69825861 0 69825861 T T C C C C C C C C C C C C C C C C C C
2 chr2_69836950 0 69836950 G G G G G G G G G G G T G G G G G G G G
2 chr2_69844025 0 69844025 G G G G G G G G G G G G A A G G G G G G
2 chr2_69847562 0 69847562 C C T T C C C C C C C C C C C C C C C C
2 chr2_69851317 0 69851317 T T T T T T T T A A A A T T T T T T T T
2 chr2_69862738 0 69862738 G G A G G G G G G G G G G G G G G G G G
2 chr2_69862923 0 69862923 A A A A A G A A A A A A A A A A A A A A
2 chr2_69878344 0 69878344 T T A A A A A A A A A A A A A A A A A A
2 chr2_69879052 0 69879052 G G G G G G A A G G G G G G G G G G G G
2 chr2_69889984 0 69889984 A A A A A A A A G G G G A A A A A A A A
2 chr2_69893160 0 69893160 G G G G G G G G G G G G G G A G G G G G
2 chr2_69894691 0 69894691 C C C T C C C C C C C C C C C C C C C C
2 chr2_69897466 0 69897466 G G A G G G G G G G G G G G A G G G G G
2 chr2_69902242 0 69902242 T T A T T T T T T T T T T T T T T T T T
2 chr2_69902478 0 69902478 G G A G G G G G G G G G G G G G G G G G
2 chr2_69903702 0 69903702 A A A G A A A A A A A A A A A A A A A A
2 chr2_69904030 0 69904030 C C C C C C C C T T T T C C C C C C C C
2 chr2_69907561 0 69907561 G G G G G G G G G G G G G G G G A A G G
2 chr2_69908864 0 69908864 A A A A A A A A A A A G A A A A A A A A
2 chr2_69909974 0 69909974 A A A A A A A A T T T T A A A A A A A A
2 chr2_69912748 0 69912748 G G G G G G G G T T T T G G G G G G G G
2 chr2_69919785 0 69919785 A A A A A A A A G G A G A A A A A A A A
2 chr2_69920834 0 69920834 T T T T T T T T T T T T T T C T T T T T
2 chr2_69920908 0 69920908 A A A A A A A A A A A G A A A A A A A A
2 chr2_69923692 0 69923692 T T T T T T T T T T T T C C T T T T T T
2 chr2_69925009 0 69925009 C C C C C C C C G G C G C C C C C C C C
2 chr2_69925787 0 69925787 T T T T T T A A T T T T T T T T T T T T
2 chr2_69934733 0 69934733 G G G G G T G G G G G G G G G G G G G G
2 chr2_69956031 0 69956031 T T T T T T T T C T T T T T T T T T T T
2 chr2_69959643 0 69959643 C C C C C C C C C T C C C C C C C C C C
2 chr2_69961218 0 69961218 G G A G G G G G G G G G G G G G G G G G
2 chr2_69971688 0 69971688 T T T T C T T T T T T T T T T T T T T T
2 chr2_69972320 0 69972320 T T C T C T T T T T T T T T T T T T T T
2 chr2_69983411 0 69983411 T T T T T T T T T T T T A A T T T T T T
2 chr2_69983864 0 69983864 A A A A A A A A A A A A G G A A A A A A
2 chr2_69990589 0 69990589 G G A A A G G G G G G G G G G G G G G G
2 chr2_70014316 0 70014316 A A A A A A G G A A A A A A A A A A A A
2 chr2_70016791 0 70016791 T T T T T T T T T T T T T T C T T T T T
2 chr2_70020192 0 70020192 G G C C C C C C C C C C C C C C C C G G
2 chr2_70021883 0 70021883 T T T T T T T T C C C C T T T T T T T T
2 chr2_70023456 0 70023456 T T T T T T T T C C C C T T T T T T T T
2 chr2_70026666 0 70026666 A A A A A A A A G G G G A A A A A A A A
2 chr2_70052757 0 70052757 T T C C C C T T C C C C C C C C C C T T
2 chr2_70054908 0 70054908 A G A A A A G G A A A A A A A A A A A A
2 chr2_70065084 0 70065084 A A A A A A A A G G G G A A A A A A A A
2 chr2_70065646 0 70065646 A A A A A A A A A A A A A A A A G G A A
2 chr2_70066876 0 70066876 G G G G G G G G G G G G C C G G G G G G
2 chr2_70094470 0 70094470 T T T T T T T T C C C C T T T T T T T T
2 chr2_70094793 0 70094793 T T T T T T T T C C C C T T T T T T T T
2 chr2_70095834 0 70095834 G G G G G G G G A A A A G G G G G G G G
2 chr2_70096709 0 70096709 G G G G C G G G G G G G G G G G G G G G
2 chr2_70101268 0 70101268 G G A G G G G G G G G G G G G G G G G G
2 chr2_70101336 0 70101336 A A A A A A A A A A A C A A A A A A A A
2 chr2_70122461 0 70122461 A A A A A A A A T T T T A A A A A A A A
2 chr2_70123567 0 70123567 G G G G A G G G G G G G G G G G G G G G
2 chr2_70127117 0 70127117 T T T T T T T T C C C C T T T T T T T T
2 chr2_70130441 0 70130441 C C C C C C C C T T T T C C C C C C C C
2 chr2_70137331 0 70137331 C C C C C C C C A A A A C C C C C C C C
2 chr2_70137367 0 70137367 C C T T C T C C C C C C C C C C C C C C
2 chr2_70140800 0 70140800 A A A A A A A A A A A A A A A A G G A A
2 chr2_70150297 0 70150297 C C C C C C C C G G G G C C C C C C C C
2 chr2_70166214 0 70166214 G G G G G G G G A A A A G G G G G G G G
2 chr2_70171304 0 70171304 C C C C C C C C T T T T C C C C C C C C
2 chr2_70178939 0 70178939 C C C C C C C C G G G G C C C C C C C C
2 chr2_70181546 0 70181546 T T G G T T T T T T T T T T T T T T T T
2 chr2_70197085 0 70197085 G G G G G G G G A A A A G G G G G G G G
2 chr2_70202267 0 70202267 G G G G G G G G G G G G G G A G G G G G
2 chr2_70202726 0 70202726 A A A A A A A A A A A A A A A A G G A A
2 chr2_70208689 0 70208689 C C T T C T C C C C C C C C C C C C C C
2 chr2_70216112 0 70216112 T T T T T T T T T T T T C C C C C C T T
2 chr2_70216790 0 70216790 G G C C G G G G G G G G G G G G G G G G
2 chr2_70221476 0 70221476 T T T T T T T T C C C T T T T T T T T T
2 chr2_70227812 0 70227812 G T T T T T T T T T T T T T T T T T T T
2 chr2_70228219 0 70228219 C C C C C C C C T T T T C C C C C C C C
2 chr2_70228514 0 70228514 G G G G G G G G T T G G G G G G G G G G
2 chr2_70230441 0 70230441 C C T T T T C C T T T T C C T T T T C C
2 chr2_70232723 0 70232723 C C C C C C C C C C C C C C C C T T C C
2 chr2_70250331 0 70250331 A A A A A A A A A A A A A A A A G G A A
2 chr2_70277619 0 70277619 C C C C C C C C C C C C C C C C C T C C
2 chr2_70286339 0 70286339 C C C C C C C C T T T T C C C C C C C C
2 chr2_70312610 0 70312610 A A A A A A A A T T T T A A A A A A A A
2 chr2_70326177 0 70326177 G G G G A G G G G G G G G G G G G G G G
2 chr2_70326623 0 70326623 T T G G T T T T T T T T T T T T T T T T
2 chr2_70332980 0 70332980 A A G G G G G G G G G G G G G G G G G G
2 chr2_70340931 0 70340931 A A A A A A A A G G G G A A A A A A A A
2 chr2_70343673 0 70343673 G G G G G G A G G G G G G G G G G G G G
2 chr2_70343944 0 70343944 A A A A A A A A G G G G A A A A A A A A
2 chr2_70350098 0 70350098 G G G G G G G G C C C C G G G G G G C C
2 chr2_70350557 0 70350557 C C C C C C C C G G G G C C C C C C C C
2 chr2_70356949 0 70356949 G G G G G G G G G T G G G G G G G G G G
2 chr2_70358756 0 70358756 A A A A A A A A A A A A A A A A G G A A
2 chr2_70366587 0 70366587 A A A A A A A A G G G G A A A A A A A A
2 chr2_70376529 0 70376529 C C C C C C C C C C C C C C G G C C C C
2 chr2_70383426 0 70383426 A A A A A C A A A A A A A A A A A A A A
2 chr2_70383757 0 70383757 A A A A A A A A A G A A A A A A A A A A
2 chr2_70387360 0 70387360 C C C C C C C C G G G G C C C C C C C C
2 chr2_70399722 0 70399722 A A A A A A A A G G G G A A A A A A A A
2 chr2_70400673 0 70400673 G G G G G G A G G G G G G G G G G G G G
2 chr2_70410156 0 70410156 G G G G G G G G G G G G G G A A G G G G
2 chr2_70421081 0 70421081 G G G G G G G G G G G G G G A A G G G G
2 chr2_70423125 0 70423125 G G G G G G G G A A A A G G G G G G G G
2 chr2_70428308 0 70428308 A A A A A A A A G G G G A A A A A A A A
2 chr2_70431391 0 70431391 G G G G G G G G A A A A G G G G G G G G
2 chr2_70441141 0 70441141 A A A A A A A A A A A A C C A A A A A A
2 chr2_70448844 0 70448844 T T C T T T T T T T T T T T T T T T T T
2 chr2_70449138 0 70449138 C C C C C C C C C T C C C C C C C C C C
2 chr2_70451044 0 70451044 C C T T T T C T T T T T T T T T T T C C
2 chr2_70453999 0 70453999 C C C C C C C T C C C C C C C C C C C C
2 chr2_70455814 0 70455814 C C C C C C C C C C C C G G C C C C C C
2 chr2_70458444 0 70458444 G G G G G G G G G G G G G G A A G G G G
2 chr2_70462236 0 70462236 C C C C C C C C C C C C C C C C C T C C
2 chr2_70500486 0 70500486 T T T T T T T T T T T T T T G T T T T T
2 chr2_70501153 0 70501153 G G G G G G G G A G G G G G G G G G G G
2 chr2_70506370 0 70506370 C C C C C C C C T T T T C C C C C C C C
2 chr2_70528257 0 70528257 T T T T T T T T T T T T T T T T C T T T
2 chr2_70528907 0 70528907 A A A A A A A A A A A A G G A A A A A A
2 chr2_70531838 0 70531838 A A A A A A A A G G G G A A A A A A A A
2 chr2_70539862 0 70539862 C C C C C C C C G G G G C C C C C C C C
2 chr2_70542917 0 70542917 C C T T T T C C C C C C C C C C C C C C
2 chr2_70576863 0 70576863 A A A A A A A A A A A A G G A A A A A A
2 chr2_70589254 0 70589254 G G G G G G G G G G G G G G A A G G G G
2 chr2_70594269 0 70594269 G G G G G G G G G G G G G G G G A A G G
2 chr2_70599127 0 70599127 G G G G G G G G G G G G A A G G G G G G
2 chr2_70605310 0 70605310 T T T T T T T T C T T T T T T T T T T T
2 chr2_70612858 0 70612858 A A A A A A A A A A A A A A A A A G A A
2 chr2_70622316 0 70622316 T T T T C C T T T T T T T T T T T T T T
2 chr2_70644765 0 70644765 C C C C C C C C A A A A C C C C C C C C
2 chr2_70647237 0 70647237 G G A A A G G G G G G G G G G G G G G G
2 chr2_70655742 0 70655742 C C C C C C C C C C C C C C C T C C C C
2 chr2_70662407 0 70662407 T T T T T T T T G G G G T T T T T T T T
2 chr2_70668064 0 70668064 A C C C C C C C C C C C C C C C C C C C
2 chr2_70674931 0 70674931 T T T T T T T T T T T T T T T T C T T T
2 chr2_70680628 0 70680628 G G G G G G G G A A A A G G G G G G G G
2 chr2_70689401 0 70689401 T T A A A A T T T T T T A A A A A A T T
2 chr2_70691903 0 70691903 A A A A A A A A A A A A A A A T A A A A
2 chr2_70697962 0 70697962 G G A A G G G G G G G G G G G G G G G G
2 chr2_70701447 0 70701447 A A A A A A A G A A A A A A A A A A A A
2 chr2_70705975 0 70705975 G G C C C C G G C C C C C C C C C C G G
2 chr2_70714304 0 70714304 A A A A A A A A T T T T A A A A A A A A
2 chr2_70716869 0 70716869 G G A G A G G G G G G G G G G G G G G G
2 chr2_70720462 0 70720462 T T T T T T T T T T T T G G T T T T T T
2 chr2_70727436 0 70727436 T T T T T T T T A A A A T T T T T T T T
2 chr2_70737438 0 70737438 A A A A A A A A A A A G A A A A A A A A
2 chr2_70737784 0 70737784 A A A A A A A A A A A A A A A A T T A A
2 chr2_70743874 0 70743874 T T T T T T T T T T T T T T C C T T T T
2 chr2_70744159 0 70744159 A A G G A A A A A A A A A A A A A A A A
2 chr2_70745740 0 70745740 C C C C C C C C C C C C C C C T C C C C
2 chr2_70758493 0 70758493 A A A A A A A A A A A A A A T T A A A A
2 chr2_70773019 0 70773019 A A A A A A A A A C C C A A A A A A A A
2 chr2_70780082 0 70780082 A A A A A A A A A A A A A A A G A A A A
2 chr2_70782841 0 70782841 G G G G G G G G C C C C G G G G G G G G
2 chr2_70782942 0 70782942 G G G G G G G G C G C G G G G G G G G G
2 chr2_70789103 0 70789103 A A A A A A A C A A A A A A A A A A A A
2 chr2_70799625 0 70799625 G G G G G G G G A A A A G G G G G G G G
2 chr2_70804860 0 70804860 G G G G G G G G G G G G G G G G A G G G
2 chr2_70817871 0 70817871 T T T T T T T T C C C C T T T T T T T T
2 chr2_70819392 0 70819392 G G C C C C G G C C C C C C C C C C G G
2 chr2_70822881 0 70822881 A A A A A A A A A A A A T T A T A A A A
2 chr2_70829212 0 70829212 T T T T T T T T T T T T T T A T T T T T
2 chr2_70839193 0 70839193 G G G G A G G G G G G G G G G G G G G G
2 chr2_70842482 0 70842482 C C C C C C A C C C C C C C C C C C C C
2 chr2_70847981 0 70847981 C C C C C C C C A A A A C C C C C C C C
2 chr2_70848971 0 70848971 A A A A A A A G A A A A A A A A A A A A
2 chr2_70851298 0 70851298 T T T T T T T T T T T T C T C C C C T T
2 chr2_70852534 0 70852534 C C C C C C C C T T T T C C C C C C C C
2 chr2_70854628 0 70854628 G G G G G G G G G G G G G G G G C G G G
2 chr2_70855539 0 70855539 A A A A A A A A C C C C A A A A A A A A
2 chr2_70861791 0 70861791 G T G G T T G T T T T T T T T T T T G G
2 chr2_70862726 0 70862726 C C C C C C C C G G G G C C C C C C C C
2 chr2_70864397 0 70864397 G G G G G G G G G G G G G G A A G G G G
2 chr2_70868121 0 70868121 A A A A A A A A A A A A A A A A G G A A
2 chr2_70877902 0 70877902 C C C C C C C C A A A A C C C C C C C C
2 chr2_70880087 0 70880087 T T T T T T T T T T T T C T T T T T T T
2 chr2_70881881 0 70881881 G G G G G G G G A G G G G G G G G G G G
2 chr2_70885172 0 70885172 C C C C C C A C C C C C C C C C C C C C
2 chr2_70902119 0 70902119 A A A A A A A C A A A A A A A A A A A A
2 chr2_70903125 0 70903125 G G G G G G G G G G G G G G G G A G G G
2 chr2_70905213 0 70905213 A A A A A A A A G G G G A A A A A A A A
2 chr2_70905707 0 70905707 G G G G G G G G A A A A G G G G G G G G
2 chr2_70909125 0 70909125 C C C C C C C C G G G G C C C C C C C C
2 chr2_70910569 0 70910569 G G G G G G G G A A A A G G G G G G G G
2 chr2_70912694 0 70912694 A A A A A A A A A A A A A A A T A A A A
2 chr2_70920449 0 70920449 G G G G G G G G G T G G G G G G G G G G
2 chr2_70923335 0 70923335 G G G G G G G G G G G G A A A A G G G G
2 chr2_70934025 0 70934025 C C C C C C C C T T T T C C C C C C C C
2 chr2_70941385 0 70941385 C C T T T T C C T T T T T T T T T T C C
2 chr2_70946100 0 70946100 C C A A A A A C A A A A A A A A A A C C
2 chr2_70946464 0 70946464 T T T T T T T T G T T T T T T T T T T T
2 chr2_70948411 0 70948411 C T C C C C C C C C C C C T C C C C C C
2 chr2_70959979 0 70959979 T T T T C T T T T T T T T T T T T T T T
2 chr2_70962126 0 70962126 A A A A A A A A G G G G A A A A A A A A
2 chr2_70971973 0 70971973 C C C C C C C C C C C C C C C C T T C C
2 chr2_71003378 0 71003378 T T C C C C T T T T T T T T T T T T T T
2 chr2_71004089 0 71004089 C C C C C C C C C C C C C T C C C C C C
2 chr2_71011384 0 71011384 A A A A A A A A A A A A A A A C A A A A
2 chr2_71011758 0 71011758 G G G G G G G G G G G G C G C C G G G G
2 chr2_71063215 0 71063215 T T T T T T C T T T T T T T T T T T T T
2 chr2_71066532 0 71066532 T T T T T T T T T T T T G T T T T T T T
2 chr2_71075206 0 71075206 T T C C C C C C C C C C C C C C C C T T
2 chr2_71085337 0 71085337 C C C C C C C C C C C C C T C C C C C C
2 chr2_71087115 0 71087115 A A A A T T A A A A A A A A A A A A A A
2 chr2_71095401 0 71095401 G G G G G G G G G G G G G G G G C G G G
2 chr2_71106181 0 71106181 T T T T T T T T T T T T T T T T C T T T
2 chr2_71109709 0 71109709 A A A A A A A A A A A A A G A A A A A A
2 chr2_71111093 0 71111093 C C C C A C C C C C C C C C C C C C C C
2 chr2_71114282 0 71114282 T T T T T T T T C C C C T T T T T T T T
2 chr2_71119881 0 71119881 G G G G G G G G A A A A G G G G G G G G
2 chr2_71123781 0 71123781 T T C C T T T T T T T T T T T T T T T T
2 chr2_71125511 0 71125511 A A A A A A A A G G G G A A A A A A A A
2 chr2_71136187 0 71136187 G G G G G G A A G G G G G G G G G G G G
2 chr2_71147851 0 71147851 A A A A A A A A A A A G A A A A A A A A
2 chr2_71152417 0 71152417 T T T T T T T T T T T T T T G T T T T T
2 chr2_71160160 0 71160160 T T T T C T T T T T T T T T T T T T T T
2 chr2_71160734 0 71160734 C C C C C C C C C C C C C T C C C C C C
2 chr2_71180257 0 71180257 T T T T T T T T T T T T T T T T C T T T
2 chr2_71200927 0 71200927 G G G G G G A A G G G G G G G G G G G G
2 chr2_71203177 0 71203177 C C C C C T C C C C C C C C C C C C C C
2 chr2_71203619 0 71203619 A A A A A A A A G G G G A A A A A A A A
2 chr2_71208577 0 71208577 T T T T T T T T G G G G T T T T T T T T
2 chr2_71212917 0 71212917 G G G G G G G G A A A A G G G G G G A A
2 chr2_71216521 0 71216521 G T G G G G G G G G G G G G G G G G G G
2 chr2_71227904 0 71227904 A G A A A A A G A A A A A A A A A A A A
2 chr2_71232252 0 71232252 G G G G G G G G G G G G A G G G G G G G
2 chr2_71236427 0 71236427 A A A A A A A C A A A A C C C C C C C C
2 chr2_71236823 0 71236823 T T T T T T T T T T C T T T T T T T T T
2 chr2_71237582 0 71237582 G G G G G G G G A G G G G G G G G G G G
2 chr2_71247116 0 71247116 G G G G G G G G G G A G G G G G G G G G
2 chr2_71248684 0 71248684 C C C C C C C C C C C T C C C C C C C C
2 chr2_71254130 0 71254130 C C C C C C C C C C C C C C C C T T C C
2 chr2_71267776 0 71267776 G G A A A G G G G G G G G G G G G G G G
2 chr2_71280493 0 71280493 C C C C C C C C T T T T C C C C C C C C
2 chr2_71281436 0 71281436 G G G G G G G G G G G G A A A A A A G G
2 chr2_71286517 0 71286517 C C C C C C C C C C C C C C C C C T C C
2 chr2_71291469 0 71291469 T T T T T T T T C C C C C T T T T T T T
2 chr2_71294097 0 71294097 G G G G G G G G C C C C G G G G G G G G
2 chr2_71297205 0 71297205 C C C C C C C C C C C C C T C C C C C C
2 chr2_71304818 0 71304818 T T T T T T T T C T T T T T T T T T T T
2 chr2_71306071 0 71306071 G G G G G G G G A A A A G G G G G G G G
2 chr2_71318263 0 71318263 A A A A A G A A A A A A A A A A A A A A
2 chr2_71319083 0 71319083 A A A A A C A A A A A A A A A A A A A A
2 chr2_71327580 0 71327580 A A G G G G A A G G G G G G G G G G A A
2 chr2_71329205 0 71329205 G G G G A G G G G G G G G G G G G G G G
2 chr2_71335453 0 71335453 A A A A A A A A A A A A A G A A A A A A
2 chr2_71335807 0 71335807 A A A A A A A A T T T T A A A A A A A A
2 chr2_71347685 0 71347685 C C C C C C C C C T T T C C C C C C C C
2 chr2_71349265 0 71349265 T T T T T T T T G G G G T T T T T T T T
2 chr2_71353401 0 71353401 A A A A A A A A G G G G A A A A A A A A
2 chr2_71354948 0 71354948 A A A A A A A A A A A A A A A G A A A A
2 chr2_71371038 0 71371038 A A C C C C A A C C C C C C C C C C A A
2 chr2_71372358 0 71372358 T T T T T T T T T T T T T T G G T T T T
2 chr2_71378418 0 71378418 A A C C C C A A C C C C C C C C A A A A
2 chr2_71384850 0 71384850 C C C C C C C C C C C C C C T T C C C C
2 chr2_71393581 0 71393581 C C A A C C C C C C C C C C C C C C C C
2 chr2_71404384 0 71404384 C C C C C C C T C C C C C C C C C C C C
2 chr2_71405118 0 71405118 C C C C C G C C C C C C C C C C C C C C
2 chr2_71415762 0 71415762 A A A A A A A A A A A A A G A A A A A A
2 chr2_71423162 0 71423162 C C G G G G C C G G G G C C C C C C C C
2 chr2_71423716 0 71423716 T T T T T T T T T T T T C T T T T T T T
2 chr2_71424319 0 71424319 C C C C C C C C C C C C C C C C C T C C
2 chr2_71425458 0 71425458 A A A A A A A A A A A A A A A A G G A A
2 chr2_71428629 0 71428629 A A A A A A A A A A A A A A A A A G A A
2 chr2_71428883 0 71428883 A A A A A A A A A A A A A A A T A A A A
2 chr2_71440224 0 71440224 C C C C C C C C C C C C G G G G C C C C
2 chr2_71440325 0 71440325 G G G G G G G G A A A A A A A A G G G G
2 chr2_71441307 0 71441307 C C C C C T C C C C C C T T T T C C C C
2 chr2_71442786 0 71442786 T T C C T T T T T T T T T T T T T T T T
2 chr2_71445408 0 71445408 A A A A A A A A A A A A A A A A G G A A
2 chr2_71453922 0 71453922 A A A A A A A A G G G G A A A A A A A A
2 chr2_71465455 0 71465455 G G G G G G G G T T T T G G G G G G G G
2 chr2_71465759 0 71465759 T T T T T T T T T T T T T T C C T T T T
2 chr2_71477309 0 71477309 A A A A A A A G A A A A A A A A A A A A
2 chr2_71477662 0 71477662 C C C C C C C C T T T T C C C C C C T T
2 chr2_71482354 0 71482354 A A A A A A A A G G G G A A A A A A A A
2 chr2_71486592 0 71486592 G G G G G G G G G G G G G G A G G G G G
2 chr2_71491604 0 71491604 C C C C C C C C C C C C C G C C C C C C
2 chr2_71495854 0 71495854 C C C C C C C C C C C C C T C C C C C C
2 chr2_71497001 0 71497001 A A A A A C A A A A A A A A A A A A A A
2 chr2_71499493 0 71499493 A A A A A A A A G G G G A A A A A A A A
2 chr2_71502164 0 71502164 A A A A A A A G A A A A A A A A A A A A
2 chr2_71506542 0 71506542 A A A A A C A A A A A A A A A A A A A A
2 chr2_71507783 0 71507783 C C C C C C C C C C C C C C C G C C C C
2 chr2_71515493 0 71515493 C C C C C C C C G G G G C C C C C C C C
2 chr2_71532843 0 71532843 A A A A A A A A C C C C A A A A A A A A
2 chr2_71546935 0 71546935 G T T T T T T T T T T T T T T T T T T T
2 chr2_71551109 0 71551109 A A A T A T A A A A A A A A A A A A A A
2 chr2_71554034 0 71554034 A A T T T T A A T T T T T T T T T T A A
2 chr2_71558674 0 71558674 A A A A A A A A A A A G A A A A A A A A
2 chr2_71558724 0 71558724 G G G G G T G G G G G G G G G G G G G G
2 chr2_71567767 0 71567767 G G G G A G G G G G G G G G G G G G G G
2 chr2_71570682 0 71570682 G G G G G G G T G G G G G G G G G G G G
2 chr2_71582286 0 71582286 A A A A A A A A A T A T A A A A A A A A
2 chr2_71585647 0 71585647 G G G G G G G G A G A G G G G G G G G G
2 chr2_71588037 0 71588037 G G T T G T G G G G G G G G G G G G G G
2 chr2_71592421 0 71592421 A A A A A A A A C C C C A A A A A A A A
2 chr2_71598433 0 71598433 A A G G A A A A A A A A A A A A A A A A
2 chr2_71600568 0 71600568 C C C C C C C T C C C C C C C C C C C C
2 chr2_71604045 0 71604045 C C C C C C C C G G G G C C C C C C C C
2 chr2_71605489 0 71605489 C C C C C C C C C C C C A A C C C C C C
2 chr2_71606944 0 71606944 C C C C C C C C T T T T C C C C C C C C
2 chr2_71610324 0 71610324 C T C C C C C C C C C C C C C C C C T T
2 chr2_71614180 0 71614180 G G G G A A G G G G G G G G G G G G G G
2 chr2_71614206 0 71614206 C C C C C C C C T T T T C C C C C C C C
2 chr2_71616920 0 71616920 T T T T T T T T T T T T T T T T G G T T
2 chr2_71619364 0 71619364 T T T T T T T T T T T T T T T T G G T T
2 chr2_71627900 0 71627900 T T C C C C T T C C C C C C C C C C T T
2 chr2_71641986 0 71641986 C C C C C C C C C C C C C T C C C C C C
2 chr2_71645248 0 71645248 T T T T T T T T A A A A T T T T T T T T
2 chr2_71645507 0 71645507 T T T T T T T T T T T T T T C C T T T T
2 chr2_71655853 0 71655853 C C C C C C C C C C C T C C C C C C C C
2 chr2_71666053 0 71666053 G G G G G G G G A A A A G G G G G G G G
2 chr2_71669002 0 71669002 G G G G G G G G A A A A G G G G G G G G
2 chr2_71670222 0 71670222 T T T T T T T T T T C T T T T T T T T T
2 chr2_71681574 0 71681574 C C C C C C C C C C C C C C C C T T C C
2 chr2_71682778 0 71682778 A A A A A A A A A A A A A G A A A A A A
2 chr2_71690387 0 71690387 G G G G G G G G G G G G G G T T G G G G
2 chr2_71697477 0 71697477 C C C C C C C C T T T T C C C C C C C C
2 chr2_71705268 0 71705268 T T T T T T T T C C C C T T T T T T T T
2 chr2_71714036 0 71714036 G G G G G G G G G G G G A G G G G G G G
2 chr2_71736520 0 71736520 C C C C C C C C C C C T C C C C C C C C
2 chr2_71739078 0 71739078 T T T T T T T T T T T T T T A A T T T T
2 chr2_71739130 0 71739130 A A A A A A A G A A A A A A A A A A A A
2 chr2_71762472 0 71762472 C C C C C C C C C C C C C T C C C C C C
2 chr2_71775276 0 71775276 C C C C C C C C T T T T C C C C C C C C
2 chr2_71777995 0 71777995 G G G G G T G G G G G G G G G G G G G G
2 chr2_71782052 0 71782052 A A A A A A A A A A A A A A G G A A A A
2 chr2_71790422 0 71790422 T T T T T T T T C C C C T T T T T T T T
2 chr2_71793754 0 71793754 C C C C C C C T C C C C C C C C C C C C
2 chr2_71794649 0 71794649 C C C C C C C C T T T T C C C C C C C C
2 chr2_71818710 0 71818710 T T C C C C C T C C C C C C C C C C C C
2 chr2_71836127 0 71836127 G G G G G G G G A A A A G G G G G G G G
2 chr2_71854558 0 71854558 G G G G G G G G G G G G T T G G G G G G
2 chr2_71859003 0 71859003 G G G G G G G T G G G G G G G G G G G G
2 chr2_71869180 0 71869180 G G G G G G G G A A A A G G G G G G G G
2 chr2_71869813 0 71869813 A A A A A A A A A G A G A A A A A A A A
2 chr2_71873843 0 71873843 A A A A A A A A A A A A A A A A C C A A
2 chr2_71874621 0 71874621 A A A A A A A C A A A A A A A A A A A A
2 chr2_71877128 0 71877128 C C C C C C C C C T C T C C C C C C C C
2 chr2_71885808 0 71885808 C C C C C C C C C T C T C C C C C C C C
2 chr2_71895775 0 71895775 G G G G G G G G G G G G G G G G C G G G
2 chr2_71900479 0 71900479 C C C C C C C C C C C C T T C C C C C C
2 chr2_71902166 0 71902166 C C C C C C C C T T T T C C C C C C C C
2 chr2_71914716 0 71914716 C C C C C C C C T T T T C C C C C C C C
2 chr2_71926916 0 71926916 A A A A A A A A A A A A A G A A A A A A
2 chr2_71928771 0 71928771 A C C C C C C C C C C C C C C C C C C C
2 chr2_71942832 0 71942832 G G G G G G G G A A A A G G G G G G G G
2 chr2_71948908 0 71948908 G G G G A G G G G G G G G G G G G G G G
2 chr2_71950774 0 71950774 T T T T T T T T T T T T G T T T T T T T
2 chr2_71955156 0 71955156 A A G G G G G G G G G G G G G G G G G G
2 chr2_71964614 0 71964614 G G G G G G G G G G G G G G A A G G G G
2 chr2_71964866 0 71964866 A G G G G G G G G G G G G G G G G G A A
2 chr2_71965385 0 71965385 A G G G G G G G G G G G G G G G G G A A
2 chr2_71977443 0 71977443 G G A G G G G G G G G G G G G G G G G G
2 chr2_71979973 0 71979973 C C T T C T C C C C C C C C C C C C C C
2 chr2_71985771 0 71985771 C C T T C T C C C C C C C C C C C C C C
2 chr2_71986735 0 71986735 C C C C C C C C T T T T C C C C C C C C
2 chr2_71986865 0 71986865 T T T T T T A A T T T T T T T T T T T T
2 chr2_71990468 0 71990468 A A A A C C A A A A A A A A A A A A A A
2 chr2_72005312 0 72005312 G G G G G G G G G G G G G G G G A G G G
2 chr2_72014761 0 72014761 T T T T T T T T C C C C T T T T T T T T
2 chr2_72014966 0 72014966 A A G G A A A A G G G G A A A A A A A A
2 chr2_72017360 0 72017360 A A A A A A A A A A A A A A T T A A A A
2 chr2_72018759 0 72018759 T T T T C T T T T T T T T T T T T T T T
2 chr2_72021430 0 72021430 T T C C C C T T C C C C T T T T T T T T
2 chr2_72027919 0 72027919 A A A A A A A A A A A A A A A A A G A A
2 chr2_72033254 0 72033254 T T G G G G T T G G G G G G G G G G G G
2 chr2_72053762 0 72053762 A G G G G G A A G G G G G G G G G G G G
2 chr2_72090058 0 72090058 A A A A A A A A A A A A A G A A A A A A
2 chr2_72090462 0 72090462 T T T T T T T T T T C T T T T T T T T T
2 chr2_72097539 0 72097539 G G G G G G G G G G G G A A A A G G G G
2 chr2_72109197 0 72109197 T T T T T T T T C C C C T T T T T T T T
2 chr2_72117119 0 72117119 C C C C C C C C T T T T C C C C C C C C
2 chr2_72149748 0 72149748 C C C C C C C C C C C C C C A A C C C C
2 chr2_72154369 0 72154369 A A A A A A A A A A A A A A A A A C A A
2 chr2_72156073 0 72156073 A A A A A A A A A A A G A A A A A A A A
2 chr2_72159460 0 72159460 C C C C C C C T C C C C C C C C C C C C
2 chr2_72177958 0 72177958 G G G G G G A A G G G G G G G G G G G G
2 chr2_72193288 0 72193288 T T T T T T T T T T T T C T T T T T T T
2 chr2_72216598 0 72216598 A A A A A A A A A A A A A A G G A A A A
2 chr2_72220814 0 72220814 G G G G G G G G T T G T G G G G G G G G
2 chr2_72223534 0 72223534 C C C C C C C C G G C G C C C C C C C C
2 chr2_72244166 0 72244166 T T T T T T T T G G G G T T T T T T T T
2 chr2_72244617 0 72244617 T T C C C C T T T T T T C C C C C C T T
2 chr2_72249608 0 72249608 T T T T T T T T T T T T A T T T T T T T
2 chr2_72258063 0 72258063 A A A A A A A A A A A A A G A A A A A A
2 chr2_72290083 0 72290083 A A A A G G A A A A A A A A A A A A A A
2 chr2_72293723 0 72293723 A A A A A A A A A C A A A A A A A A A A
2 chr2_72293863 0 72293863 C C C C C C C C C C C T C C C C C C C C
2 chr2_72310618 0 72310618 C C C C C C C C A A A A C C C C C C C C
2 chr2_72323826 0 72323826 G G G G G G G G T T T T G G G G G G G G
2 chr2_72324550 0 72324550 C C C C T T C C C C C C C C C C C C C C
2 chr2_72332546 0 72332546 C C C C C T C C C C C C C C C C C C C C
2 chr2_72342694 0 72342694 A A G G A G A A A A A A A A A A A A A A
2 chr2_72345857 0 72345857 A A A A A G A A A A A A A A A A A A A A
2 chr2_72347747 0 72347747 A A A A A A A G A A A A A A A A A A A A
2 chr2_72349610 0 72349610 C C C C A C C C C C C C C C C C C C C C
2 chr2_72356288 0 72356288 G G G G G G G G G G G G G T G G G G G G
2 chr2_72357279 0 72357279 G G G G G G G G G G G G G G G G A G G G
2 chr2_72364856 0 72364856 C C C C C T C C C C C C C C C C C C C C
2 chr2_72370902 0 72370902 T T T T T T T T C C C C T T T T T T T T
2 chr2_72381169 0 72381169 A A A A A A A A G G A G A A A A A A A A
2 chr2_72388167 0 72388167 A A A A A A A A A A A A A A A A C C A A
2 chr2_72389935 0 72389935 T T T T T T T T T T T T G T T T T T T T
2 chr2_72397626 0 72397626 G G G G G G G G G G C G G G G G G G G G
2 chr2_72422850 0 72422850 A G A A A A A A A A A A A A A A A A A A
2 chr2_72428728 0 72428728 G G G G G G G G G G G G G G G G A G G G
2 chr2_72434671 0 72434671 G G G G G G G G G G G G A G G G G G G G
2 chr2_72444422 0 72444422 A T T T T T T T T T T T T T T T T T T T
2 chr2_72446490 0 72446490 T T T T T T T T T T T T G T T T T T T T
2 chr2_72477852 0 72477852 T T T T A T T T T T T T T T T T T T T T
2 chr2_72486739 0 72486739 C C C C C C C C G G G G C C C C C C C C
2 chr2_72491152 0 72491152 G G G G G G G G A A A A G G G G G G G G
2 chr2_72492641 0 72492641 C C C C C C C C T T T T C C C C C C C C
2 chr2_72499982 0 72499982 G G G G G G G G G G G G T T G G G G G G
2 chr2_72503290 0 72503290 C C T T C C C C C C C C C C C C C C C C
2 chr2_72506717 0 72506717 T T T T T T T T G G G G T T T T T T T T
2 chr2_72507276 0 72507276 T T T T T T T T C T T T T T T T T T T T
2 chr2_72515093 0 72515093 C C C C C C C C C C C C C C C C A A C C
2 chr2_72518366 0 72518366 A A A A A A A A A G G G A A A A A A A A
2 chr2_72524688 0 72524688 C C C T C C C C C C C T C C C C C C C C
2 chr2_72534591 0 72534591 C C C T C C C C C C C C C C C C C T C C
2 chr2_72538017 0 72538017 G G A G G G G G G G G G G G G G G G G G
2 chr2_72541648 0 72541648 A A A A A A A A G G G G A A A A A A A A
2 chr2_72543721 0 72543721 G T G G G G G G G G G G G G G G G G G G
2 chr2_72544946 0 72544946 C C C C C C C C C C C C C C T T C C C C
2 chr2_72545439 0 72545439 G G G G G G G G G G G G G G G G A A G G
2 chr2_72548364 0 72548364 A A A A A A A A C C C C A A A A A A A A
2 chr2_72554140 0 72554140 T T T T C C T T T T T T T T T T T T T T
2 chr2_72564856 0 72564856 G G G G G G G G G T G G G G G G G G G G
2 chr2_72565288 0 72565288 T T T T T T T T C T C T T T T T T T T T
2 chr2_72566700 0 72566700 T T T T T T T T T T T T G T T T T T T T
2 chr2_72567815 0 72567815 C C C C C C T T T T T T C C C C C C C C
2 chr2_72570268 0 72570268 T T T T T T T T T T T T T T G G T T T T
2 chr2_72574988 0 72574988 A A A A A A A A A A A A A A A A A G A A
2 chr2_72584455 0 72584455 A A A A A A A A A A A C A A A A A A A A
2 chr2_72586500 0 72586500 T T T T T T T T T T T T G T T T T T T T
2 chr2_72588348 0 72588348 A A A A A A G G A A A A A A A A A A A A
2 chr2_72591062 0 72591062 C C C T C C C C C C C C C C C C C C C C
2 chr2_72596592 0 72596592 T T T T A T T T T T T T T T T T T T T T
2 chr2_72598118 0 72598118 G G G G G T G G G G G G G G G G G G G G
2 chr2_72603980 0 72603980 A A A A A A A A A A A A A A A A T T A A
2 chr2_72625461 0 72625461 A A A A A A A A G G G G A A A A A A A A
2 chr2_72630237 0 72630237 G G G G G G G G A A A A G G G G G G G G
2 chr2_72631795 0 72631795 T T T T T T T T C C C C T T T T T T T T
2 chr2_72643313 0 72643313 G G C G G G G G G G G G G G G G G G G G
2 chr2_72646251 0 72646251 C C C T T T C C C C C C C C C C C C C C
2 chr2_72648775 0 72648775 A A A A A A A G A A A A A A A A A A A A
2 chr2_72649326 0 72649326 G G G G G G G G G G G G G G G G A A G G
2 chr2_72652278 0 72652278 A A A G A G A A A A A A A A A A A A A A
2 chr2_72653418 0 72653418 A A A A A G A A A A A A A A A A A A A A
2 chr2_72658936 0 72658936 G G G G G G G G T T T T G G G G G G G G
2 chr2_72693468 0 72693468 G G G G G G A G G G G G G G G G G G G G
2 chr2_72698868 0 72698868 T T T T T T T T C C C C T T T T T T T T
2 chr2_72703419 0 72703419 T T T T T T T T C C C C T T T T T T T T
2 chr2_72711072 0 72711072 A A A A A A A A A A A A A A T T A A A A
2 chr2_72720052 0 72720052 C C C C C T C C C C C C C C C C C C C C
2 chr2_72724753 0 72724753 C C C C C C C C T T T T C C C C C C C C
2 chr2_72727454 0 72727454 G G G G G G G T G G G G G G G G G G G G
2 chr2_72728048 0 72728048 T T T T T T C C T T T T T T T T T T T T
2 chr2_72733866 0 72733866 G G G G G G G G G G G G T T G G G G G G
2 chr2_72742404 0 72742404 C C C C C G C C C C C C C C C C C C C C
2 chr2_72751047 0 72751047 C C C C C C C C C C C C C C C C T T C C
2 chr2_72754360 0 72754360 A A A A A A A A A C A A A A A A A A A A
2 chr2_72754996 0 72754996 A A A A A A A A A A A T A A A A A A A A
2 chr2_72756195 0 72756195 T T T T T T T T T T T T C T T T T T T T
2 chr2_72764820 0 72764820 G G G G G G G G G G G G G G G G G T G G
2 chr2_72767560 0 72767560 C C C C C C C C C C C C C T C C C C C C
2 chr2_72772258 0 72772258 A A A A A A A A G G G G A A A A A A A A
2 chr2_72772429 0 72772429 G G G G G G G G G G G G C C G G G G G G
2 chr2_72784170 0 72784170 G G G G G G G G G G G G G G G G G T G G
2 chr2_72784661 0 72784661 A A A A A A A A A A A A A T A A A A A A
2 chr2_72822294 0 72822294 C T C C C C C T C C C C C C C C C C T T
2 chr2_72822864 0 72822864 C C C C C G C C C C C C C C C C C C C C
2 chr2_72826756 0 72826756 C C C C C C C C C T C C C C C C C C C C
2 chr2_72851243 0 72851243 C C C C C C C C C C C C A C C C C C C C
2 chr2_72851275 0 72851275 G G G G G G T T G G G G G G G G G G G G
2 chr2_72859529 0 72859529 C C C C C C C C C C C C C C C C C T C C
2 chr2_72860468 0 72860468 T T T T T T T T T T C T T T T T T T T T
2 chr2_72884180 0 72884180 T T T T T T T T T T T T T T C C T T T T
2 chr2_72890758 0 72890758 C C C C C C C C C C C C C T C C C C C C
2 chr2_72894621 0 72894621 C C C C C C C C C C C C C T C C C C C C
2 chr2_72908805 0 72908805 A A A A A A A A G G G G A A A A A A A A
2 chr2_72919345 0 72919345 A A A A A A A A G G G G A A A A A A A A
2 chr2_72926803 0 72926803 T T A A A A A A A A A A A A A A A A T T
2 chr2_72936445 0 72936445 G G G G G G G G A G A A G G G G G G G G
2 chr2_72955538 0 72955538 C C C C T T C C C C C C C C C C C C C C
2 chr2_72957325 0 72957325 A A A G A A A A A A A A A A A A A A A A
2 chr2_72965635 0 72965635 G G G G G G G G G G G G A G G G G G G G
2 chr2_72967669 0 72967669 A A A A A A A A A A A A A C A A C C A A
2 chr2_72968630 0 72968630 G G G G G G G G G G G G A A A A A A G G
2 chr2_72970162 0 72970162 T T T T T T T T T T T T T T T T C C T T
2 chr2_72978264 0 72978264 T T T T T T T T T T T T T T T T C C T T
2 chr2_72978610 0 72978610 G G G G G G G G G G G G G G G G A A G G
2 chr2_72981918 0 72981918 G G G G G T G G G G G G G G G G G G G G
2 chr2_72989796 0 72989796 G G G G G G G G A A A A G G G G G G G G
2 chr2_73020117 0 73020117 C C C C C C C C T T T T C C C C C C C C
2 chr2_73026100 0 73026100 G G G G G G T T G G G G G G G G G G G G
2 chr2_73038298 0 73038298 C C C C C C C C C C C C C C G G C C C C
2 chr2_73047171 0 73047171 C C C C C C C C C T C C C C C C C C C C
2 chr2_73052888 0 73052888 C C C C C C C C T T T T C C C C C C C C
2 chr2_73066774 0 73066774 C T T T T T T T T T T T T T T T T T T T
2 chr2_73068022 0 73068022 G G A G G G G G G G G G G G G G G G G G
2 chr2_73071574 0 73071574 C T T T T T T T T T T T T T T T T T T T
2 chr2_73073269 0 73073269 A A A C A A A A A A A A A A A A A A A A
2 chr2_73077180 0 73077180 A A A A A A A A T T T T A A A A A A A A
2 chr2_73094763 0 73094763 A A G G G G A A A A A A A A A A A A A A
2 chr2_73095354 0 73095354 C C C C C C C C G G G G C C C C C C C C
2 chr2_73108599 0 73108599 A A A A A A A A A A A C A A A A A A A A
2 chr2_73109292 0 73109292 G G G G G G G G A A A A G G G G G G G G
2 chr2_73109511 0 73109511 A G A A A A A A A A A A A A A A A A A A
2 chr2_73113144 0 73113144 C C C C C C C C C C C C C C C C G G C C
2 chr2_73114268 0 73114268 C C C C C C C C C C C C A A C C C C C C
2 chr2_73123948 0 73123948 A A A A A A A A C C C C A A A A A A A A
2 chr2_73127344 0 73127344 T T T T T T T T T T T T T T G G T T T T
2 chr2_73134797 0 73134797 A A A A A G A A A A A A A A A A A A A A
2 chr2_73136344 0 73136344 T T T T T T T T T T T T G T T T T T T T
2 chr2_73139661 0 73139661 A A A A A G A A A A A A A A A A A A A A
2 chr2_73141062 0 73141062 A A A A A A A G A A A A A A A A A A A A
2 chr2_73166698 0 73166698 T T T T T T T T T T T T C C T T T T T T
2 chr2_73168375 0 73168375 G G C C C C G G G G G G G G G G G G G G
2 chr2_73172672 0 73172672 G G G G G G G G A G G G G G G G G G G G
2 chr2_73177576 0 73177576 T T C T T T T T T T T T T T T T T T T T
2 chr2_73177592 0 73177592 A A A A A A A G A A A A A A A A A A A A
2 chr2_73178275 0 73178275 G G G G A G G G G G G G G G G G G G G G
2 chr2_73179451 0 73179451 C C C C C T C C C C C C C C C C C C C C
2 chr2_73180177 0 73180177 A A G G G G A A A A A A A A A A A A A A
2 chr2_73188227 0 73188227 A A A G A G A A A A A A A A A A A A A A
2 chr2_73200327 0 73200327 A A A A A A A A T T T T A A A A A A A A
2 chr2_73209632 0 73209632 C C A C A C C C C C C C C C C C C C C C
2 chr2_73210403 0 73210403 A A A A A A A A A A A A A G A A A A A A
2 chr2_73211552 0 73211552 G G G G G G G G C G G G G G G G G G G G
2 chr2_73216829 0 73216829 C C C C C C C C T T T T C C C C C C C C
2 chr2_73234360 0 73234360 A A A A A A A A G G G G A A A A A A A A
2 chr2_73239640 0 73239640 G G G G G G G G G G G G G G G G C C G G
2 chr2_73239898 0 73239898 C C A A C C C C A A A A C C C C C C C C
2 chr2_73250795 0 73250795 G G G G G G G G C C C C G G G G G G G G
2 chr2_73252437 0 73252437 C C C C C C C C T T T T C C C C C C C C
2 chr2_73252752 0 73252752 A A A A A A A A A A A A A A A A A G A A
2 chr2_73253498 0 73253498 A A A A A A A A A G G G A A A A A A A A
2 chr2_73256462 0 73256462 G G G G G G G G G G A G G G G G G G G G
2 chr2_73270654 0 73270654 A A A A A A A A A A A A A A A G A A A A
2 chr2_73273776 0 73273776 G G G G G G G G G G G G G G G G G T G G
2 chr2_73280055 0 73280055 G G T T T T T T T T T T T T T T T T G G
2 chr2_73281226 0 73281226 G G G G G G G G A A A A G G G G G G G G
2 chr2_73281656 0 73281656 C C C C C C C C C C C T C C C C C C C C
2 chr2_73289384 0 73289384 T T T T T T T T G G G G T T T T T T T T
2 chr2_73293378 0 73293378 T T T T C T T T T T T T T T T T T T T T
2 chr2_73308098 0 73308098 A A A A A A A A G G A A A A A A A A A A
2 chr2_73309231 0 73309231 T T T T T T T T T T T T C C C C C C T T
2 chr2_73313052 0 73313052 C C C C C C C C T T T T C C C C C C C C
2 chr2_73328229 0 73328229 G G G G G G G G A A A A G G G G G G G G
2 chr2_73333564 0 73333564 T T T T T T T T T T T T C C C C C C T T
2 chr2_73336906 0 73336906 C C C T C C C C C C C C C C C C C C C C
2 chr2_73799854 0 73799854 C C C C C C C C C C C T C C C C C C C C
2 chr2_73814138 0 73814138 G G G G G G G G A A A A G G G G G G G G
2 chr2_73818267 0 73818267 T T T T T T T T T T C T T T T T T T T T
2 chr2_73818705 0 73818705 C C C C C C C C C C C T C C C C C C C C
2 chr2_73840493 0 73840493 T T T T T T T T C C C C T T T T T T T T
2 chr2_73851091 0 73851091 C C C C C C C C C C C C C C C T C C C C
2 chr2_73853265 0 73853265 G G G G C G G G G G G G G G G G G G G G
2 chr2_73870699 0 73870699 G G A G A A G G G G G G G G G G G G G G
2 chr2_73875973 0 73875973 C C C C C C C C C C C G C C C C C C C C
2 chr2_73883296 0 73883296 G G G G G G G G G G G G A G G G G G G G
2 chr2_73900754 0 73900754 T T A A A A A T A A A A A A A A A A T T
2 chr2_73907540 0 73907540 C C C C C C C C C C C C C T C C C C C C
2 chr2_73908682 0 73908682 G G G G G G G G G G G G A G G G G G G G
2 chr2_73911917 0 73911917 A A G G G G A A G G G G G G G G G G A A
2 chr2_73912895 0 73912895 C C C C A C C C C C C C C C C C C C C C
2 chr2_73921666 0 73921666 T T T T T T T T T T T T T T T T C C T T
2 chr2_73922888 0 73922888 A A A A A A A A T T T T A A A A A A A A
2 chr2_73930581 0 73930581 G G G G C G G G G G G G G G G G G G G G
2 chr2_73934166 0 73934166 T T T T C T T T T T T T T T T T T T T T
2 chr2_73934216 0 73934216 G G G G G G G G A A A A G G G G G G G G
2 chr2_73945708 0 73945708 C C C C C C C C C C C C C C C T C C C C
2 chr2_73948325 0 73948325 A A A A A G A A A A A A A A A A A A A A
2 chr2_73973313 0 73973313 A A A A A A A A A A A A A G A A A A A A
2 chr2_73978810 0 73978810 A A A A A A A A G G G G A A A A A A A A
2 chr2_73989201 0 73989201 T T T T T T T T T T A T T T T T T T T T
2 chr2_73995732 0 73995732 G G G G G G G G A G G G G G G G G G G G
2 chr2_73997879 0 73997879 A A A A A A A A A A A A A A A G A A A A
2 chr2_74006348 0 74006348 C C C C C C C C C C C C C C C G C C C C
2 chr2_74017476 0 74017476 T T T T A T T T T T T T T T T T T T T T
2 chr2_74027703 0 74027703 A A A A A A A A A A A G A A A A A A A A
2 chr2_74030781 0 74030781 G G G T G G G G G G G G G G G G G G G G
2 chr2_74032022 0 74032022 C C C C C C C C A C A C C C C C C C C C
2 chr2_74035264 0 74035264 T T T T T T T T C C C C T T T T T T T T
2 chr2_74049832 0 74049832 G G G G G G G G A A A A G G G G G G G G
2 chr2_74057237 0 74057237 G G G G G G G G G G G G G G G G A A G G
2 chr2_74067190 0 74067190 T T T T C T T T T T T T T T T T T T T T
2 chr2_74067216 0 74067216 G G G G G G G G G G G G A A G G G G G G
2 chr2_74087728 0 74087728 A A T T T T A A A A A A A A A A A A A A
2 chr2_74087814 0 74087814 A A A A A A A A G G A G A A A A A A A A
2 chr2_74092110 0 74092110 A A A A A A A A A A A A A A C C A A A A
2 chr2_74093183 0 74093183 A A C C C C A A A A A A A A A A A A A A
2 chr2_74098406 0 74098406 G G G G G G G G A A A G G G G G G G G G
2 chr2_74104896 0 74104896 G G G G G G G G G G G G G G C C C C G G
2 chr2_74112478 0 74112478 T T T T T T T T T T T T A A T T T T T T
2 chr2_74125894 0 74125894 A A A A A A A A T T T T A A A A A A A A
2 chr2_74130139 0 74130139 T T T T T T T T C C C C T T T T T T T T
2 chr2_74138123 0 74138123 C G C C C C C C C C C C C C C C C C C C
2 chr2_74149654 0 74149654 C C C C C C C C C C C C T T C C C C C C
2 chr2_74152984 0 74152984 A A A A A A A A G G A G A A A A A A A A
2 chr2_74156468 0 74156468 T T C C C C T T C C C C C C C C C C T T
2 chr2_74172934 0 74172934 G G G G G G G G G G G G A A G G G G G G
2 chr2_74175401 0 74175401 A A G G A A A A A A A A A A A A A A A A
2 chr2_74175967 0 74175967 T T T T G G T T T T T T T T T T T T T T
2 chr2_74181648 0 74181648 C C C C C C C C C C C C C C C T C C C C
2 chr2_74190113 0 74190113 A A A A A G A A A A A A A A A A A A A A
2 chr2_74198495 0 74198495 C C C C C C C C C C C C C C T T C C C C
2 chr2_74201649 0 74201649 A A G G A A A A A A A A A A A A A A A A
2 chr2_74207008 0 74207008 C C T T C C C C C C C C C C C C C C C C
2 chr2_74214123 0 74214123 T T T T T T T T C C C C T T T T T T T T
2 chr2_74217926 0 74217926 T T T T T T T T G T T T T T T T T T T T
2 chr2_74226294 0 74226294 G G G G G G G G G G G G A A G G G G G G
2 chr2_74235754 0 74235754 G G G G G G G G G G G G A A G G G G G G
2 chr2_74249748 0 74249748 A A A A A A A A A A A A G G A A G G A A
2 chr2_74249973 0 74249973 T T T T T T T T T T T T A A A A A A T T
2 chr2_74250949 0 74250949 A A A A A A A A A A A A T T A A A A A A
2 chr2_74266089 0 74266089 T T T T T T T T T T T T T T T T A T T T
2 chr2_74266665 0 74266665 C C C C C C C C T T T T C C C C C C C C
2 chr2_74270098 0 74270098 G G G G G G G G G G G G G G G G A A G G
2 chr2_74275755 0 74275755 C C A A A A C C A A A A A A A A A A C C
2 chr2_74276613 0 74276613 C C C C C C C G C C C C C C C C C C C C
2 chr2_74276667 0 74276667 A A A G G G A A A A A A A A A A A A A A
2 chr2_74281959 0 74281959 G G G G G G G G G G G G G G A A G G G G
2 chr2_74284421 0 74284421 G G G G G G G G G T G G G G G G G G G G
2 chr2_74288363 0 74288363 A A C C C C A A C C C C C C C C C C A A
2 chr2_74289824 0 74289824 T T T T T T T T T T T T T T G G T T T T
2 chr2_74292010 0 74292010 T T T T T T T T T T C T T T T T T T T T
2 chr2_74292478 0 74292478 A A A A A A A A A A A A G G A A A A A A
2 chr2_74295011 0 74295011 C C C C C T C C C C C C C C C C C C C C
2 chr2_74304760 0 74304760 A A A A A A A A A A A A A A A A A G A A
2 chr2_74304879 0 74304879 A A G G A A A A A A A A A A A A A A A A
2 chr2_74306695 0 74306695 G G G G G G G G G G G G A A G G G G G G
2 chr2_74308853 0 74308853 T T T T T T T T G G G G T T T T T T T T
2 chr2_74334436 0 74334436 A T A A A A A A A A A A A A A A A A T T
2 chr2_74337555 0 74337555 C C C C C C C C C C C C C C C C T T C C
2 chr2_74340762 0 74340762 A A A A A A A A G G G G A A A A A A A A
2 chr2_74340911 0 74340911 A A C C A A A A A A A A A A A A A A A A
2 chr2_74356101 0 74356101 A A A A A T A A A A A A A A A A A A A A
2 chr2_74356831 0 74356831 A A A A A A A A A A A A G G A A A A A A
2 chr2_74371286 0 74371286 A A G G A A A A G G G G A A A A A A A A
2 chr2_74373223 0 74373223 G G G G G G A A G G G G G G G G G G G G
2 chr2_74389469 0 74389469 C C C C C T C C C C C C C C C C C C C C
2 chr2_74392005 0 74392005 A A A A A T A A A A A A A A A A A A A A
2 chr2_74400470 0 74400470 G G G G G G G G A A A A G G G G G G G G
2 chr2_74400495 0 74400495 A G A A A A A A A A A A A A A A A A A A
2 chr2_74409682 0 74409682 C C C C C C C C C C C C C C C C C T C C
2 chr2_74411271 0 74411271 G G G G A G G G G G G G G G G G G G G G
2 chr2_74430375 0 74430375 A A A A A G A A A A A A A A A A A A A A
2 chr2_74451109 0 74451109 G G G G G G A A G G G G G G G G G G G G
2 chr2_74453371 0 74453371 G G G G C C G G G G G G G G G G G G G G
2 chr2_74455098 0 74455098 G G G G A G A A A A A A A A A A A A G G
2 chr2_74461910 0 74461910 T T T T T T T T C C C C T T T T T T T T
2 chr2_74464390 0 74464390 G G G G G G G G A A A A G G G G G G G G
2 chr2_74473052 0 74473052 A A A A A A A A A A A A A A A A G G A A
2 chr2_74480342 0 74480342 T T T T T T T T T T T T T T A T T T T T
2 chr2_74480358 0 74480358 A A A A A A A A A A A A A A A C A A A A
2 chr2_74483570 0 74483570 A A G G G G A A G G G G G G G G G G A A
2 chr2_74486282 0 74486282 A A A G A A A A A A A A A A A A A A A A
2 chr2_74488564 0 74488564 T T C T C C T T T T T T T T T T T T T T
2 chr2_74489386 0 74489386 A A A A A A A A A G A G A A A A A A A A
2 chr2_74492938 0 74492938 G G G G G G G G A G G G G G G G G G G G
2 chr2_74493082 0 74493082 A A A A A A A A A A A A A A G G A A A A
2 chr2_74496058 0 74496058 T T T T T T T T C T C T T T T T T T T T
2 chr2_74501456 0 74501456 A A A A A A A A T T T T A A A A A A A A
2 chr2_74504912 0 74504912 T T C T T T T T T T T T T T T T T T T T
2 chr2_74512160 0 74512160 T T C C T T T T T T T T T T T T T T T T
2 chr2_74517273 0 74517273 T T T T T T T T A A A A T T T T T T T T
2 chr2_74534476 0 74534476 C C C C C C C C G G G G C C C C C C C C
2 chr2_74546046 0 74546046 T T T T T T T T C C C C T T T T T T T T
2 chr2_74550538 0 74550538 T T T T T T T T C C C C T T T T T T T T
2 chr2_74553069 0 74553069 A C C C C C C C C C C C C C C C C C C C
2 chr2_74553959 0 74553959 C C C C C C C C C C C C C C C G C C C C
2 chr2_74570138 0 74570138 A A A A A A A A A A A A A A T T A A A A
2 chr2_74575310 0 74575310 C C C C C C C C T T T T C C C C C C T T
2 chr2_74578319 0 74578319 G G G G G G G G G G G G G G A G G G G G
2 chr2_74598765 0 74598765 G G G G A A G G G G G G G G G G G G G G
2 chr2_74599927 0 74599927 C C C C C C A C C C C C C C C C C C C C
2 chr2_74606693 0 74606693 C C C C C C C C C C C C A A C C C C C C
2 chr2_74608347 0 74608347 G G G G G G G G G G G G G G G G A A G G
2 chr2_74611503 0 74611503 G G G G G G G G C C C C G G G G G G G G
2 chr2_74611546 0 74611546 A A A G A A A A A A A A A A A A A A A A
2 chr2_74612761 0 74612761 C C C C C C C C C T C C C C C C C C C C
2 chr2_74634374 0 74634374 G G G G G G G G G G G G G G T T G G G G
2 chr2_74643010 0 74643010 A A A A A A A T A A A A A A A A A A A A
2 chr2_74654334 0 74654334 A A A G A A A A A A A A A A A A A A A A
2 chr2_74656128 0 74656128 C C C C C C C C C C C C T T T T T T C C
2 chr2_74656281 0 74656281 T T C T T T T T T T T T T T T T T T T T
2 chr2_74661583 0 74661583 T T T T T T T T C C C T T T T T T T T T
2 chr2_74677506 0 74677506 A A A A A A T T A A A A A A A A A A T T
2 chr2_74680232 0 74680232 T T T T T T T T T T T T T T T T C C T T
2 chr2_74686528 0 74686528 A A A A C C A A A A A A A A A A A A A A
2 chr2_74688442 0 74688442 C C C C C C C C C T C T C C C C C C C C
2 chr2_74699646 0 74699646 A A A A A A A A A T A A A A A A A A A A
2 chr2_74706038 0 74706038 G G A G G G G G G G G G G G G G G G G G
2 chr2_74713580 0 74713580 T T T T T T C T T T T T T T T T T T T T
2 chr2_74722531 0 74722531 C C C C T T C C C C C C C C C C C C C C
2 chr2_74730811 0 74730811 A A A G G G A A G G G G A A A A A A A A
2 chr2_74740931 0 74740931 T T T T T T T T G G G G T T T T T T T T
2 chr2_74748302 0 74748302 T T A T T T T T T T T T T T T T T T T T
2 chr2_74750957 0 74750957 A A A A A A A A T T T T A A A A A A A A
2 chr2_74752854 0 74752854 C G C C C C C C C C C C C C C C C C G G
2 chr2_74753701 0 74753701 C C C C C C C C C T C C C C C C C C C C
2 chr2_74773664 0 74773664 A A A A A A A A A A A A A G A A A A A A
2 chr2_74789830 0 74789830 G G G G G G G G A A A A G G G G G G G G
2 chr2_74791666 0 74791666 C C T T T T C C C C C C T T T T T T C C
2 chr2_74800280 0 74800280 C C C C C C C C C T C C C C C C C C C C
2 chr2_74800707 0 74800707 C T T T T T T T T T T T T T T T T T T T
2 chr2_74804156 0 74804156 G G G G G G G G G G G G A G G G G G G G
2 chr2_74807538 0 74807538 C C C T C C C C T T T T C C C C C C C C
2 chr2_74815637 0 74815637 T T C C C T T T T T T T C C C C C C T T
2 chr2_74825604 0 74825604 T T T T T T T T C C C C T T T T T T T T
2 chr2_74829747 0 74829747 A A A A A A A A A A A G A A A A A A A A
2 chr2_74830690 0 74830690 G G G G G G G G G G G G G G G G A A G G
2 chr2_74842988 0 74842988 A A A A A A A A A A A A A A G G A A A A
2 chr2_74852848 0 74852848 G G G G G G G G G G G G G G A A G G G G
2 chr2_74860448 0 74860448 C C C C C C C C C C C C C C T T C C C C
2 chr2_74861803 0 74861803 G G G G G G G G A G G G G G G G G G G G
2 chr2_74885441 0 74885441 A G G G G G G G G G G G G G G G G G G G
2 chr2_74889130 0 74889130 C C C C C T C C C C C C C C C C C C C C
2 chr2_74898412 0 74898412 T T T T T T C T T T T T T T T T T T T T
2 chr2_74911758 0 74911758 G G G G G G G G G G G G A A G G G G G G
2 chr2_74921023 0 74921023 A A A A A A A A A A A A A A T T A A A A
2 chr2_74924893 0 74924893 C C A C C C C C C C C C C C C C C C C C
2 chr2_74935675 0 74935675 C C C C C T C C C C C C C C C C C C C C
2 chr2_74937022 0 74937022 T T T T T T T T C C C C T T T T T T T T
2 chr2_74937074 0 74937074 A A A A A A A A G G G G A A A A A A A A
2 chr2_74941551 0 74941551 C C C T C C C C C C C C C C C C C C C C
2 chr2_74946352 0 74946352 A A A A A A A A A A A A A A A G A A A A
2 chr2_74953586 0 74953586 A A A C A A A A A A A A A A A A A A A A
2 chr2_74954110 0 74954110 G G G T G G G G G G G G G G G G G G G G
2 chr2_74961257 0 74961257 A A A A A A A A A A A A A T A A A A A A
2 chr2_74967871 0 74967871 G G G G G G G G A G A G G G G G G G G G
2 chr2_74978332 0 74978332 C C C C C C C C C C C C C C C T C C C C
2 chr2_74978834 0 74978834 C C C C C C C C G G G G C C C C C C C C
2 chr2_74991994 0 74991994 C C C T C C C C C C C C C C C C C C C C
2 chr2_74994847 0 74994847 C C C T C C C C T T T T C C C T C C C C
2 chr2_75001221 0 75001221 T T T T T T T T G T G T T T T T T T T T
2 chr2_75003132 0 75003132 C C C C C C C C T T T T C C C C C C C C
2 chr2_75006530 0 75006530 G G G G G G G G T T T T G G G G G G G G
2 chr2_75022831 0 75022831 C C C C C C C C C C C C C C T T C C C C
2 chr2_75025089 0 75025089 C T C C C C C C C C C C C C C C C C C C
2 chr2_75026286 0 75026286 G G A A A A A G A A A A A A A A A A G G
2 chr2_75026839 0 75026839 A A A A A A A G A A A A A A A A A A A A
2 chr2_75030660 0 75030660 T T T T T T T T T T T T T T T T C T T T
2 chr2_75031700 0 75031700 G G G T G G G G G G G G G G G G G G G G
2 chr2_75033152 0 75033152 G G G T G G G G G G G G G G G G G G G G
2 chr2_75043584 0 75043584 C C C C C C C C C C C C C C C C C G C C
2 chr2_75043927 0 75043927 C C C C C C C C C C C C C C A C C C C C
2 chr2_75048404 0 75048404 C C C T C C C C C C C C C C C C C C C C
2 chr2_75053437 0 75053437 T T T T T T T T T T T T C C T T T T T T
2 chr2_75054163 0 75054163 G G G G G G G G G G G G G G G G C G G G
2 chr2_75054747 0 75054747 G G A G G G G G G G G G G G G G G G G G
2 chr2_75061925 0 75061925 A A A A A A A A G G G G G G G G G G A A
2 chr2_75065278 0 75065278 A A A A A A A A A G A G A A A A A A A A
2 chr2_75067515 0 75067515 T T T T T T T T A A A A T T T T T T T T
2 chr2_75070927 0 75070927 G G G G G G G G A A A A G G G G G G G G
2 chr2_75085024 0 75085024 C C C C C C C C C T T T C C C C C C C C
2 chr2_75089734 0 75089734 T T G T T T T T T T T T T T T T T T T T
2 chr2_75098701 0 75098701 C C G G C C C C C C C C C C C C C C C C
2 chr2_75098960 0 75098960 A A A A A A A A G G G G A A A A A A A A
2 chr2_75099514 0 75099514 C C C C C C C C A A A A C C C C C C C C
2 chr2_75103151 0 75103151 A A A A A A A A A A A A A A G G G G A A
2 chr2_75103931 0 75103931 A A A A A A A A A T A A A A A A A A A A
2 chr2_75104534 0 75104534 A A A A A A A A G G G G A A A A A A A A
2 chr2_75111578 0 75111578 T T T T T T T T T T T T T T A T T T T T
2 chr2_75114790 0 75114790 C C C C C C C C T T T T C C C C C C C C
2 chr2_75116603 0 75116603 T T T T T T T T G G G G T T T T T T T T
2 chr2_75116729 0 75116729 A A A A A A A A A A A A G G G G G G A A
2 chr2_75133833 0 75133833 A A A A A A A A A A A A A A A C A A A A
2 chr2_75135057 0 75135057 T T T T T T T T C C C C T T T T T T T T
2 chr2_75156475 0 75156475 T T T T T T T T T T T T C C T T T T T T
2 chr2_75160951 0 75160951 A A A A A A A A G G G G A A A A A A A A
2 chr2_75170524 0 75170524 T T T T T T C C T T T T T T T T T T T T
2 chr2_75173217 0 75173217 A A A G A A A A A A A A A A A A A A A A
2 chr2_75190322 0 75190322 T T T T C T T T T T T T T T T T T T T T
2 chr2_75193976 0 75193976 C C C C C C C C C G C C C C C C C C C C
2 chr2_75198868 0 75198868 C C C C C C C C C C C C C C C C T T C C
2 chr2_75203051 0 75203051 C C T T T T C C C C C C T T C C C C C C
2 chr2_75203930 0 75203930 A A G G G G A A A A A A A A A A A A A A
2 chr2_75208899 0 75208899 C C C C C C C C C C C C C T C C C C C C
2 chr2_75209344 0 75209344 T T T T T T T T T T T T T T C T T T T T
2 chr2_75212295 0 75212295 G G G G A A G G G G G G G G G G G G G G
2 chr2_75217320 0 75217320 T T T T T T T T T T T T T T G T T T T T
2 chr2_75219201 0 75219201 T T T T T T T T T T T T T T T T C T T T
2 chr2_75222850 0 75222850 T T T T T T T T C C C C T T T T T T T T
2 chr2_75222952 0 75222952 T T T T T T T T T T A T T T T T T T T T
2 chr2_75235537 0 75235537 A A A A A A A A A A A A G G A A G G A A
2 chr2_75239394 0 75239394 T T A T T T T T T T T T T T T T T T T T
2 chr2_75242670 0 75242670 T T C C C C T T C C C C C C C C C C T T
2 chr2_75261427 0 75261427 G G A A G G G G G G G G G G G G G G G G
2 chr2_75266316 0 75266316 T T T T T T T T T T T T C C T T T T T T
2 chr2_75271072 0 75271072 T T T T T T T T G T T T T T T T T T T T
2 chr2_75287576 0 75287576 T T T T T T T T T T T T T T T T C T T T
2 chr2_75289294 0 75289294 C C C C C C C C C C C C C T C C C C C C
2 chr2_75296874 0 75296874 T T T T T T T T T T T T T T C C T T T T
2 chr2_75326042 0 75326042 A A A A A A A A A C A A A A A A A A A A
2 chr2_75328092 0 75328092 T T T T T T T T T T C T T T T T T T T T
2 chr2_75334991 0 75334991 C C C C C C C C C C C T C C C C C C C C
2 chr2_75335706 0 75335706 C C C C C C C C C C C C C C C C A C C C
2 chr2_75336785 0 75336785 T T T T T T T T G T T T T T T T T T T T
2 chr2_75341398 0 75341398 A A A A A A A A A A A A A A A G A A A A
2 chr2_75361128 0 75361128 T T T T T T T T T T T T C T T T C T T T
2 chr2_75375161 0 75375161 G G G G G G G G A A A A G G G G G G G G
2 chr2_75394255 0 75394255 A A A A A A A A A C A A A A A A A A A A
2 chr2_75394736 0 75394736 C C C C C C C C C C C C T T T T T T C C
2 chr2_75403463 0 75403463 A A A A A A A A A C C C A A A A A A A A
2 chr2_75408182 0 75408182 A A A A A A A A A A A A G G A A A A A A
2 chr2_75422542 0 75422542 T T T T T T T T T T T T A A T T T T T T
2 chr2_75442776 0 75442776 G G G G G G G G G G A G G G G G G G G G
2 chr2_75445648 0 75445648 T T T T G G T T T T T T T T T T T T T T
2 chr2_75447186 0 75447186 A A A A G G A A A A A A A A A A A A A A
2 chr2_75447245 0 75447245 G G G G G G G G G G G G A G G G G G G G
2 chr2_75452451 0 75452451 T T T T T T T T T T T T T T G G T T T T
2 chr2_75454173 0 75454173 T T T T T T T T A A A T T T T T T T T T
2 chr2_75458677 0 75458677 T T C C C C C T C C C C C C C C C C T T
2 chr2_75464070 0 75464070 A A A A A T A A A A A A A A A A A A A A
2 chr2_75464830 0 75464830 T T T T T T C T T T T T T T T T T T T T
2 chr2_75470331 0 75470331 C C C C C C C C C C C C C C C C G G C C
2 chr2_75473270 0 75473270 G G G G G G G G A A A A G G G G G G G G
2 chr2_75477871 0 75477871 G G G G G G G G A A A A G G G G A A G G
2 chr2_75481551 0 75481551 T T T T T T T T T T T T T T C C T T T T
2 chr2_75481689 0 75481689 T T T T T T T T C C C C T T T T T T T T
2 chr2_75491572 0 75491572 C C C C C C C C T T T T C C C C C C C C
2 chr2_75508025 0 75508025 C C C C C C C C T T C T C C C C C C C C
2 chr2_75510355 0 75510355 C C C C C C C C C C C C C C C C C T C C
2 chr2_75513434 0 75513434 A A A A A A A A G G G G A A A A A A A A
2 chr2_75515419 0 75515419 T T A T T T T T T T T T T T T T T T T T
2 chr2_75517044 0 75517044 C C C C C C C T C C C C C C C C C C C C
2 chr2_75522077 0 75522077 C C C T T T C C C C C C C C C C C C C C
2 chr2_75538816 0 75538816 G G G G G G G G A G G G G G G G G G G G
2 chr2_75541352 0 75541352 T T T T C T T T T T T T T T T T T T T T
2 chr2_75542961 0 75542961 C C C T C C C C C C C C C C C C C C C C
2 chr2_75544287 0 75544287 C C C T C C C C C C C C C C C T C C C C
2 chr2_75545283 0 75545283 C C C C C C C C A A A A C C C C C C C C
2 chr2_75549044 0 75549044 T T T T T T T T T T T T C C T T T T T T
2 chr2_75549585 0 75549585 C C C C C C C C T T T T C C C C C C C C
2 chr2_75549907 0 75549907 A A A A A G A A A A A A A A A A A A A A
2 chr2_75552385 0 75552385 G G A G A G G G G G G G G G G G G G G G
2 chr2_75555673 0 75555673 C C C C C C C C T T T T C C C C C C C C
2 chr2_75556843 0 75556843 C C C C C C C C T T T T C C C C C C C C
2 chr2_75558544 0 75558544 A A A A A A A A A A A A A A A A G G A A
2 chr2_75565609 0 75565609 C C C C C C C C A A A A C C C C C C C C
2 chr2_75567256 0 75567256 C C C C C C C C C C C C T T C C C C C C
2 chr2_75569668 0 75569668 A A A A A A A A A G A A A A A A A A A A
2 chr2_75573024 0 75573024 G G G G G G G G C C C C G G G G G G G G
2 chr2_75578329 0 75578329 T T C T T T T T T T T T T T T T T T T T
2 chr2_75579287 0 75579287 C C C C C C C C C C C C C C A A C C C C
2 chr2_75580365 0 75580365 G G A A A A A G A A A A A A A A A A G G
2 chr2_75580722 0 75580722 C C C C C C C C C C C G C C C C C C C C
2 chr2_75587903 0 75587903 T T T T T T C T T T T T T T T T T T T T
2 chr2_75589247 0 75589247 T T T T T T T T C C C C T T T T T T T T
2 chr2_75595746 0 75595746 G G G G G G G G G G G G G G G G A A G G
2 chr2_75620939 0 75620939 T T A A A A T T T T T T T T T T T T T T
2 chr2_75635452 0 75635452 C C C C A A C C C C C C C C C C C C C C
2 chr2_75641203 0 75641203 T T T T T T T T C C C C T T T T T T T T
2 chr2_75642897 0 75642897 T T T T T T T T T T T T T T T T C C T T
2 chr2_75648179 0 75648179 G G G G G G G G G G A G G G G G G G G G
2 chr2_75658538 0 75658538 A A A A A A A A A A A A A A G G A A A A
2 chr2_75664223 0 75664223 T T T T C C T T T T T T T T T T T T T T
2 chr2_75670849 0 75670849 A A A A A A A C A A A A A A A A A A A A
2 chr2_75671517 0 75671517 T T T T T T T T C C C C T T T T T T T T
2 chr2_75679649 0 75679649 A A A A G G A A A A A A A A A A A A A A
2 chr2_75687167 0 75687167 A A A A A A A A A A A A A A A G A A A A
2 chr2_75689135 0 75689135 C C C C C C C C C T T T C C C C C C C C
2 chr2_75698425 0 75698425 G G G G G G A A G G G G G G G G G G G G
2 chr2_75705447 0 75705447 T T T T T T T T T T T T C C C C C C T T
2 chr2_75706517 0 75706517 G G G G G G G G A A A A G G G G G G G G
2 chr2_75715115 0 75715115 T T T T T T T T T T T T T T C C T T T T
2 chr2_75717918 0 75717918 G G G G G G G G A A A A G G G G G G G G
2 chr2_75718887 0 75718887 T T T T T T T T C C C C T T T T T T T T
2 chr2_75720741 0 75720741 T T T T T T T T T T T T G T T T T T T T
2 chr2_75735041 0 75735041 G G G G G G G G G G G G G G A A G G G G
2 chr2_75735695 0 75735695 T T T T T T T T C C C C T T T T T T T T
2 chr2_75737042 0 75737042 C C C C C C C C C C C C C C C C T T C C
2 chr2_75748131 0 75748131 A G A A A A A A A A A A A A A A A A A A
2 chr2_75748769 0 75748769 T T T T C T T T T T T T T T T T T T T T
2 chr2_75751296 0 75751296 G G G G G G G G G G G G G G G G C C G G
2 chr2_75757320 0 75757320 G G G G G G G G T T T T G G G G G G G G
2 chr2_75758379 0 75758379 A A A A A A A A G G G G A A A A A A A A
2 chr2_75759947 0 75759947 C C C C C T C C C C C C C C C C C C C C
2 chr2_75772717 0 75772717 C G C C C C G G C C C C C C C C C C C C
2 chr2_75777764 0 75777764 G G G G G G G G G G G G G G G G A G G G
2 chr2_75784268 0 75784268 A A A A A A A A G G G G A A A A A A A A
2 chr2_75786869 0 75786869 T T T T T T T T T T T T G T T T T T T T
2 chr2_75794420 0 75794420 A A G G G G G G G G G G G G G G G G A A
2 chr2_75803890 0 75803890 G G G G G G G G G G G G G G A A G G G G
2 chr2_75804341 0 75804341 A A A A A A A A A G A A A A A A A A A A
2 chr2_75823242 0 75823242 G G G G G G G G G G G G G T G G G G G G
2 chr2_75829400 0 75829400 A A A A A A A A A A A A A A A A A G A A
2 chr2_75831335 0 75831335 T T G G T T T T T T T T T T T T T T T T
2 chr2_75831896 0 75831896 T T T T T T T T C C C C T T T T T T T T
2 chr2_75832683 0 75832683 C C G G C G C C C C C C C C C C C C C C
2 chr2_75833191 0 75833191 G G G G G G G G A A A A G G G G G G G G
2 chr2_75848114 0 75848114 G G G G G G G G G G G G G G G G A A G G
2 chr2_75851288 0 75851288 C C C C C C C C T T T T C C C C C C C C
2 chr2_75864051 0 75864051 A A A A A C A A A A A A A A A A A A A A
2 chr2_75875011 0 75875011 T T T T T T T T C C T T T T T T T T T T
2 chr2_75881038 0 75881038 G G G G G G G G A G A G G G G G G G G G
2 chr2_75890285 0 75890285 A A A A A A A A A A A A A A A A G G A A
2 chr2_75890424 0 75890424 C C C C C C C C C C T T C C C C C C C C
2 chr2_75892165 0 75892165 G G G G G G G G A A A A G G G G G G G G
2 chr2_75897996 0 75897996 C C C C C C C C C C C C C C T T C C C C
2 chr2_75900768 0 75900768 A A A A A A A A A A A A A A A A G G A A
2 chr2_75904439 0 75904439 A A A A A A A A G G A A A A A A A A A A
2 chr2_75905266 0 75905266 A A G G A A A A A A A A A A A A A A A A
2 chr2_75907768 0 75907768 G G G G G G G G G G G G G G G G A G G G
2 chr2_75908086 0 75908086 A A A A A A A A A G A A A A A A A A A A
2 chr2_75911749 0 75911749 T T T T T T T T T T T T T T A T T T T T
2 chr2_75912249 0 75912249 T T T T T T T T T T T T C T T T T T T T
2 chr2_75913775 0 75913775 G G G G G G G G A G G G G G G G G G G G
2 chr2_75915912 0 75915912 A A A A A A A A A G A A A A A A A A A A
2 chr2_75927904 0 75927904 T T C C C C C T C C C C C C C C C C T T
2 chr2_75929180 0 75929180 T T T T T T T T C T T T T T T T T T T T
2 chr2_75943349 0 75943349 T T T T T T T T A A A A T T T T T T T T
2 chr2_75944637 0 75944637 G G G G G G G G C C C C G G G G G G G G
2 chr2_75953106 0 75953106 A A A A A A A A A G A A A A A A A A A A
2 chr2_75957306 0 75957306 C C C C C C C C C C C T C C C C C C C C
2 chr2_75958227 0 75958227 C C C C C C C C C C C C C T C C C C C C
2 chr2_75960276 0 75960276 A A A A A A A A A A A A A A A A A G A A
2 chr2_75965734 0 75965734 G G G G G G G G A A A A G G G G G G G G
2 chr2_75967646 0 75967646 G G A G G G G G G G G G G G G G G G G G
2 chr2_75970348 0 75970348 C C C C C C C C A A A A C C C C C C C C
2 chr2_75972642 0 75972642 C C C C C C C C C C C C C T C C C C C C
2 chr2_75975285 0 75975285 A A T T A A A A A A A A A A A A A A A A
2 chr2_75980297 0 75980297 G G G G G G G G A G A G G G G G G G G G
2 chr2_75981394 0 75981394 C C C C C C A C C C C C C C C C C C C C
2 chr2_75996168 0 75996168 C T C C C C C T C C C C C C C C C C C C
2 chr2_76005256 0 76005256 C C C C C C C C C C C T C C C C C C C C
2 chr2_76005441 0 76005441 A A A A A A A A A A A A A A A A G G A A
2 chr2_76008143 0 76008143 C C C C C C C C C C C C C C C T C C C C
2 chr2_76010913 0 76010913 G G G G G G C G G G G G G G G G G G G G
2 chr2_76018239 0 76018239 T T T T T T T T A A A A T T T T T T T T
2 chr2_76020853 0 76020853 T T C T T T T T T T T T T T T T T T T T
2 chr2_76023256 0 76023256 G G G G G G C G G G G G G G G G G G G G
2 chr2_76024369 0 76024369 G G G G G G G G G G G G A G A A G G G G
2 chr2_76025082 0 76025082 A A A A A A A A G G G G A A A A A A A A
2 chr2_76026253 0 76026253 T T G G G G G T G G G G G G G G G G G G
2 chr2_76034265 0 76034265 C C C C C C A C C C C C C C C C C C C C
2 chr2_76034281 0 76034281 T T T T T T T T G G G G T T T T T T T T
2 chr2_76057236 0 76057236 A A A A A A A A G G G G A A A A A A A A
2 chr2_76058728 0 76058728 C C C C C T C C C C C C C C C C C C C C
2 chr2_76078324 0 76078324 T T T T T T T T G G G G T T T T T T T T
2 chr2_76080805 0 76080805 A A A A A G A A G G G G G G G G G G A A
2 chr2_76087865 0 76087865 G G G G A G G G G G G G G G G G G G G G
2 chr2_76112895 0 76112895 A A A A A A A A A A A A A A C C A A A A
2 chr2_76117349 0 76117349 C C C C C C C C T T T T C C C C C C C C
2 chr2_76121022 0 76121022 C C C C C C C C T T T T C C C C C C C C
2 chr2_76134301 0 76134301 C C C C C C C C C T C C C C C C C C C C
2 chr2_76143310 0 76143310 G G G G G G A G G G G G G G G G G G G G
2 chr2_76148780 0 76148780 A A A A A A A C A A A A A A A A A A A A
2 chr2_76150846 0 76150846 C C C C C C C C C T C C C C C C C C C C
2 chr2_76152768 0 76152768 G G G G G G G G G G G G G G T T G G G G
2 chr2_76155809 0 76155809 A G G G G G A A G G G G G G G G G G G G
2 chr2_76156057 0 76156057 A A A A A A A A G G G G A A A A A A A A
2 chr2_76163334 0 76163334 A A A A A A A A G G G G A A A A A A A A
2 chr2_76169455 0 76169455 A A A A A A A A A A A G A A A A A A A A
2 chr2_76183521 0 76183521 C C C C G G C C C C C C C C C C C C C C
2 chr2_76186270 0 76186270 A A A A A A A A A A A A A A G G A A A A
2 chr2_76191288 0 76191288 G G G G A A G G A G G G G G G G G G G G
2 chr2_76193551 0 76193551 G G G G G G G G G G G G G G T T G G G G
2 chr2_76201460 0 76201460 G G C C C C C C C C C C C C C C C C C C
2 chr2_76204179 0 76204179 A A A A A A C C A A A A A A A A A A A A
2 chr2_76205573 0 76205573 T T T T T T T T C C C C T T T T T T T T
2 chr2_76207341 0 76207341 T T T T C T T T T T T T T T T T T T T T
2 chr2_76216209 0 76216209 A G A A A A A A A A A A A A A A A A A A
2 chr2_76225948 0 76225948 A A A A A A A A A A A A A A C C A A A A
2 chr2_76235869 0 76235869 C C C C C C C C T T T T C C C C C C C C
2 chr2_76236831 0 76236831 G G G G G G G G G G G G G G A A G G G G
2 chr2_76256647 0 76256647 G T T T T T T T T T T T T T T T T T T T
2 chr2_76264947 0 76264947 G G G G G G G G G G G G G G A A G G G G
2 chr2_76267533 0 76267533 G G A A G G G G G G G G G G G G G G G G
2 chr2_76268761 0 76268761 T T G G T T T T T T T T T T T T T T T T
2 chr2_76271508 0 76271508 G G G G G T G G G G G G G G G G G G G G
2 chr2_76277275 0 76277275 A A A A A C A A A A A A A A A A A A A A
2 chr2_76277299 0 76277299 C C T T C C C C C C C C C C C C C C C C
2 chr2_76292490 0 76292490 G G G G G G G G A A A A G G G G G G G G
2 chr2_76301316 0 76301316 A A A A A A A A G G G G A A A A A A A A
2 chr2_76302117 0 76302117 C C C C C C C C C C C C C C C T C C C C
2 chr2_76304317 0 76304317 T T T T C T T T T T T T T T T T T T T T
2 chr2_76304562 0 76304562 C C C C C T C C C C C C C C C C C C C C
2 chr2_76306963 0 76306963 C C C C C C C C T T T T C C C C C C C C
2 chr2_76316878 0 76316878 T T T T T T C T T T T T T T T T T T T T
2 chr2_76318842 0 76318842 G G G G G G G G G G G G G G A G G G G G
2 chr2_76324926 0 76324926 C C C C C C C C T T T T C C C C C C C C
2 chr2_76328400 0 76328400 C C C C T T C C C C C C C C C C C C C C
2 chr2_76328923 0 76328923 T T T T T T T T T T T T T T T T G G T T
2 chr2_76345252 0 76345252 C C C C C C C C C C C T C C C C C C C C
2 chr2_76348908 0 76348908 A A A A A A A A G G A G A A A A A A A A
2 chr2_76357348 0 76357348 C C C T C T C C C C C C C C T T C C C C
2 chr2_76364271 0 76364271 G G A A A A G G A A A A A A A A A A G G
2 chr2_76381574 0 76381574 A A A A A A A A G G G G A A A A A A A A
2 chr2_76389066 0 76389066 C C C C C C C C C C C C C T C C C C C C
2 chr2_76393102 0 76393102 C T T T T T C C T T T T T T T T T T C C
2 chr2_76394188 0 76394188 C C C C C C C C T T T T C C C C C C C C
2 chr2_76395553 0 76395553 G G G G G G G G T T T T G G G G G G G G
2 chr2_76409603 0 76409603 T T T T T T T T C C C C T T T T T T T T
2 chr2_76412286 0 76412286 C C C C C T C C C C C C C C C C C C C C
2 chr2_76412556 0 76412556 C C C C C C C C C C C C C C T T T T C C
2 chr2_76424121 0 76424121 G G G G G G G G A A A A G G G G G G G G
2 chr2_76431620 0 76431620 C C C G C C C C C C C C C C C C C C C C
2 chr2_76432013 0 76432013 A A A A A A A A A A A A A A A A A G A A
2 chr2_76436468 0 76436468 T T T T T T T T T T C T T T T T T T T T
2 chr2_76446844 0 76446844 T T T T T T T T T T C T T T T T T T T T
2 chr2_76455903 0 76455903 G G G G G G G G A A A A G G G G G G G G
2 chr2_76457920 0 76457920 G G G G G G G G A A A A G G G G G G G G
2 chr2_76460944 0 76460944 A G G G G G A A G G G G G G G G G G A A
2 chr2_76463141 0 76463141 C C C C C C C C C C C C C G C C C C C C
2 chr2_76470236 0 76470236 G G G T G G G G G G G G G G G G G G G G
2 chr2_76471125 0 76471125 C C C C C C T T C C C C C C C C C C T T
2 chr2_76471732 0 76471732 G G G G G G G G G G G G G G G G T T G G
2 chr2_76477435 0 76477435 A A A A A G A A A A A A A A A A A A A A
2 chr2_76494157 0 76494157 G G G G G G T T G G G G G G G G G G T T
2 chr2_76499119 0 76499119 C T C C C C C C C C C C C C C C C C C C
2 chr2_76509711 0 76509711 A A A A A A A A T T T T A A A A A A A A
2 chr2_76511105 0 76511105 A A A A A A A A C C C C A A A A A A A A
2 chr2_76520629 0 76520629 C C C T C C C C C C C C C C C C C C C C
2 chr2_76525305 0 76525305 T T T T T T T T T T T T G T T T T T T T
2 chr2_76532186 0 76532186 G G G G G G G G G G G G A G G G G G G G
2 chr2_76540404 0 76540404 G G G G A A G G G G G G G G G G G G G G
2 chr2_76541632 0 76541632 G G G G G G G G G G G G G T G G G G G G
2 chr2_76544146 0 76544146 T T T T T T T T T T C T T T T T T T T T
2 chr2_76546139 0 76546139 T T T T T T T T T T T T T T T T A A T T
2 chr2_76549691 0 76549691 G G G G G G G G G G G G G G G T G G G G
2 chr2_76584411 0 76584411 G G G G G G G G G G G G G G G G A A G G
2 chr2_76593077 0 76593077 A A A A A A A A G G A A A A A A A A A A
2 chr2_76593159 0 76593159 C C C C C C C C C C C G C C C C C C C C
2 chr2_76610697 0 76610697 A A A A A A A A A A A A A A A A A G A A
2 chr2_76613397 0 76613397 C C C C C C C C C C C C C C A C C C C C
2 chr2_76629746 0 76629746 T T T T T T T T A A A A T T T T T T T T
2 chr2_76631969 0 76631969 A G A A A A A G A A A A A A A A A A A A
2 chr2_76643602 0 76643602 G G A A G G G G G G G G G G G G G G G G
2 chr2_76644631 0 76644631 C C C C C C C C C C C C C C C C C T C C
2 chr2_76660132 0 76660132 T T T T T T T T C C T T T T T T T T T T
2 chr2_76681279 0 76681279 C C C C C C C C G G G G C C C C C C C C
2 chr2_76684443 0 76684443 C C C C A C C C C C C C C C C C C C C C
2 chr2_76686033 0 76686033 A A A A A A A A C C C C A A A A A A A A
2 chr2_76690097 0 76690097 C C C C C C C C T T C T C C C C C C C C
2 chr2_76693135 0 76693135 G G G G G G G G C C C C G G G G G G G G
2 chr2_76700339 0 76700339 C C C C C C C C C C C C C T C C C C C C
2 chr2_76709351 0 76709351 G G G G G G G G G G G G G G G G A A G G
2 chr2_76728865 0 76728865 C C C C C C C C C C C C C C C C C G C C
2 chr2_76729446 0 76729446 C C C C C C C C C C C C C C C C C G C C
2 chr2_76738138 0 76738138 G G G G G G G G G T G G G G G G G G G G
2 chr2_76740770 0 76740770 G G G G G G G G G G G G A G G G G G G G
2 chr2_76747374 0 76747374 A A A A A A A A G G G G A A A A A A A A
2 chr2_76751900 0 76751900 A A A A A A A A T T T T A A A A A A A A
2 chr2_76760447 0 76760447 G G T T T T G G T T T T T T T T T T G G
2 chr2_76761391 0 76761391 C C C C C C T T C C C C C C C C C C C C
2 chr2_76777353 0 76777353 C C C C C T C C C C C C C C C C C C C C
2 chr2_76785663 0 76785663 C T C C C C C C C C C C C C C C C C C C
2 chr2_76790540 0 76790540 A A G G G G A A G G G G G G G G G G A A
2 chr2_76791917 0 76791917 T T C C C T T T T T T T T T T T T T T T
2 chr2_76795653 0 76795653 A A A A A A A A A A A A A A A A A C A A
2 chr2_76796272 0 76796272 C C C C A C C C C C C C C C C C C C C C
2 chr2_76798178 0 76798178 A G G G G G G G G G G G G G G G G G G G
2 chr2_76805172 0 76805172 C C C C C C C C C C C C C C C C C T C C
2 chr2_76808736 0 76808736 A A A A A A A A A A A A A A A G A A A A
2 chr2_76811137 0 76811137 T T G G G G T T G G G G G G G G G G T T
2 chr2_76819608 0 76819608 A C C C C C C C C C C C C C C C C C C C
2 chr2_76825436 0 76825436 A A A A G G A A A A A A A A A A A A A A
2 chr2_76831638 0 76831638 G G G G G G G G A A A A G G G G G G G G
2 chr2_76842805 0 76842805 C C C C C C C C C C C C C C C G C C C C
2 chr2_76843952 0 76843952 A A A A A A A A A A A A T T A T T T A A
2 chr2_76846767 0 76846767 G G G G G T G G G G G G G G G G G G G G
2 chr2_76849666 0 76849666 A A A A A G A A A A A A A A A A A A A A
2 chr2_76858653 0 76858653 T T T T C T T T T T T T T T T T T T T T
2 chr2_76877223 0 76877223 C C T T C T C C C C C C T T T T T T C C
2 chr2_76878867 0 76878867 T T T T T T T T T T T T T T T T C T T T
2 chr2_76888929 0 76888929 A A A A A A A A G G A A A A A A A A A A
2 chr2_76890863 0 76890863 G G G G A G G G G G G G G G G G G G G G
2 chr2_76891686 0 76891686 C C C C C C C C T T T T C C C C C C C C
2 chr2_76899163 0 76899163 C C C C C C C C T T T T C C C C C C C C
2 chr2_76899168 0 76899168 G G G G G G G G G G G G G G G G C C G G
2 chr2_76901760 0 76901760 C C C C C C C C G G G G C C C C C C C C
2 chr2_76901930 0 76901930 G G G G G G G G G G G G G G A A G G G G
2 chr2_76902575 0 76902575 A A A A A A A A A A A A A G A A A A A A
2 chr2_76910809 0 76910809 G G G G G G T T G G G G G G G G G G G G
2 chr2_76911225 0 76911225 A G A A A A A A A A A A A A A A A A A A
2 chr2_76911783 0 76911783 G G A G A G G G A A A A A A A A A A G G
2 chr2_76913730 0 76913730 C C C T T T C C T T T T T T T T T T C C
2 chr2_76917232 0 76917232 G G G G G G G G A G G G G G G G G G G G
2 chr2_76923693 0 76923693 T T T T T T T T C C C T T T T T T T T T
2 chr2_76929600 0 76929600 G G G G G T G G G G G G G G G G G G G G
2 chr2_76930926 0 76930926 T T T T T T T T T T A T T T T T T T T T
2 chr2_76935173 0 76935173 C C C C C C C C T T C T C C C C C C C C
2 chr2_76937399 0 76937399 T T T T T T T T C C C C T T T T T T T T
2 chr2_76939111 0 76939111 C C C C C T C C C C C C C C C C C C C C
2 chr2_76945935 0 76945935 T T T T T T T T T T T T C T T T T T T T
2 chr2_76948260 0 76948260 T T A A A A T T A A A A A A A A A A T T
2 chr2_76950754 0 76950754 T T T T T T T T A A A A T T T T T T T T
2 chr2_76960243 0 76960243 T T C C C T T T C C C C T T T T T T T T
2 chr2_76965973 0 76965973 A A A A A A A A G G G G A A A A A A A A
2 chr2_76976347 0 76976347 T T T T C T T T T T T T T T T T T T T T
2 chr2_76976892 0 76976892 C C T T C T C C C C C C C C C C C C C C
2 chr2_76977595 0 76977595 T T T T T T T T T T T T C C C C C C T T
2 chr2_76983285 0 76983285 T T T T T T T T T T T T A T T T T T T T
2 chr2_76990638 0 76990638 A A A A A A A A G G G G A A A A A A A A
2 chr2_76993877 0 76993877 G T T T T T T T T T T T T T T T T T T T
2 chr2_77009771 0 77009771 G G C C C C G G C C C C C C C C C C G G
2 chr2_77013282 0 77013282 T T T T T T T T T T T T C T T T T T T T
2 chr2_77013365 0 77013365 G G G G G G G G T T T T G G G G G G G G
2 chr2_77013626 0 77013626 C C C C C C C C A A A A C C A C C C C C
2 chr2_77019144 0 77019144 A A A A A A A A A T A T A A A A A A A A
2 chr2_77019766 0 77019766 C C T T C C C C C C C C C C C C C C C C
2 chr2_77024003 0 77024003 G G G G A A G G G G G G G G G G G G G G
2 chr2_77024910 0 77024910 T T T T T T T T T T T T T T T T A A T T
2 chr2_77029449 0 77029449 G G G G G G G G G G G G A G G G G G G G
2 chr2_77034670 0 77034670 G G G G G G G G T T T T G G G G G G G G
2 chr2_77050667 0 77050667 T T G G T T T T T T T T T T T T T T T T
2 chr2_77056762 0 77056762 G G G G G G G G G G G G G G A A G G G G
2 chr2_77057438 0 77057438 C T T T T T T T T T T T T T T T T T T T
2 chr2_77060405 0 77060405 C C C C C C C C C C C C T T C C C C C C
2 chr2_77060811 0 77060811 A A A A A A A A A A A A A C A A A A A A
2 chr2_77066243 0 77066243 G G G G A G G G G G G G G G G G G G G G
2 chr2_77070529 0 77070529 C C C C C C C C C C C C C C A C C C C C
2 chr2_77077417 0 77077417 G G G G G G A G G G G G G G G G G G G G
2 chr2_77083563 0 77083563 C C C C C C C T C C C C C C C C C C C C
2 chr2_77084878 0 77084878 C C G G G G G G G G G G G G G G G G C C
2 chr2_77086449 0 77086449 A A A A A A A A C C C C A A A A A A A A
2 chr2_77091190 0 77091190 A A A A A A A A C C C C A A A A A A A A
2 chr2_77108981 0 77108981 C C C C C C C C T T T T C C C C C C C C
2 chr2_77118266 0 77118266 C C C C C C C C C C C C C T C C C C C C
2 chr2_77118375 0 77118375 C C C C C C C C C T C C C C C C C C C C
2 chr2_77120675 0 77120675 C C C C C C C C A C A A C C C C C C C C
2 chr2_77131524 0 77131524 T T T T T T T T T T T T T T A T T T T T
2 chr2_77140224 0 77140224 A A G G A G A A A A A A A A A A G G A A
2 chr2_77140793 0 77140793 A A A A A A A A A G G G A A A A A A A A
2 chr2_77141188 0 77141188 A A A A A A A A A A A G A A A A A A A A
2 chr2_77143675 0 77143675 C C C C C C C C C C C C T T C C C C C C
2 chr2_77147895 0 77147895 A A A A A A A A A G A A A A A A A A A A
2 chr2_77157976 0 77157976 C C G G G G C C G G G G G G G G G G C C
2 chr2_77166449 0 77166449 C C C C C C C C C C C C C C C C T T C C
2 chr2_77177792 0 77177792 A A A A A A A A A A G G A A A A A A A A
2 chr2_77183198 0 77183198 A A A A A A A A G G G G A A A A A A A A
2 chr2_77184009 0 77184009 G G G G G G G G G G G G G G G G A A G G
2 chr2_77195748 0 77195748 A A A A G G A A A A A A A A A A A A A A
2 chr2_77198113 0 77198113 C C C C C C C C T T T T C C C C C C C C
2 chr2_77201091 0 77201091 C C C C C C A C C C C C C C C C C C C C
2 chr2_77218097 0 77218097 T T T T T T T T T T T T T T T T C C T T
2 chr2_77220061 0 77220061 A A A A A A A A A A A T A A A A A A A A
2 chr2_77224521 0 77224521 T T A A A T T T T T T T T T T T T T T T
2 chr2_77229848 0 77229848 A A A A A A A A A A A T A A A A A A A A
2 chr2_77229876 0 77229876 G G G G G G G G T T T T G G G G G G G G
2 chr2_77230877 0 77230877 T T T T T T T T T T T T T T T T G G T T
2 chr2_77231790 0 77231790 G G G G G G G G C C C G G G G G G G G G
2 chr2_77232771 0 77232771 C C G G C C C C C C C C C C C C C C C C
2 chr2_77233537 0 77233537 G G A A A A G G A A A A A A A A A A G G
2 chr2_77240439 0 77240439 G G G G G G G G G G C G G G G G G G G G
2 chr2_77258489 0 77258489 T T T T T T T T T T T T T T G T T T T T
2 chr2_77259192 0 77259192 A A A A A A A A A A A A C C A A A A A A
2 chr2_77264289 0 77264289 C C C C C C C C C C C C T T C C T T C C
2 chr2_77273654 0 77273654 T T T T T T T T T T T T T T A T T T T T
2 chr2_77273850 0 77273850 C C C C C C C C T T T T C C C C C C C C
2 chr2_77278433 0 77278433 C C C C C C C C C C C C C T C C C C C C
2 chr2_77278465 0 77278465 A A A A A A A A C C C C A A A A A A A A
2 chr2_77280624 0 77280624 A A A A A A A A A A A A A C A A A A A A
2 chr2_77290330 0 77290330 A A A A A A A G A A A A A A A A A A A A
2 chr2_77294109 0 77294109 G G G G G G C G G G G G G G G G G G G G
2 chr2_77294912 0 77294912 C C C C C C C C C C C C C C T T C C C C
2 chr2_77301435 0 77301435 A A G G A G A A A A A A A A A A A A A A
2 chr2_77303852 0 77303852 G G G G G G G G G G G G G G G G A G G G
2 chr2_77308020 0 77308020 G G G G G G G G G G G G A G G G G G G G
2 chr2_77310923 0 77310923 C C C C C C C C C G C C C C C C C C C C
2 chr2_77336255 0 77336255 C C C C C C C C C C C T C C C C C C C C
2 chr2_77346731 0 77346731 T T C T C C T T C C C C C C C C C C T T
2 chr2_77347840 0 77347840 G G G G G G G G G G A G G G G G G G G G
2 chr2_77348890 0 77348890 G G A A A A G G G G G G G G G G G G G G
2 chr2_77352254 0 77352254 A A A A A A A A A A A A A C A A A A A A
2 chr2_77353334 0 77353334 C C C C C C C C C C C C C G C C C C C C
2 chr2_77362455 0 77362455 G G G G A G G G G G G G G G G G G G G G
2 chr2_77364034 0 77364034 T T C C C C T T C C C C C C C C C C T T
2 chr2_77372529 0 77372529 A A G G G G A A G G G G G G G G G G A A
2 chr2_77376708 0 77376708 A A A A A A A A T T T T A A A A A A A A
2 chr2_77384055 0 77384055 A A A A A G A A A A A A A A A A A A A A
2 chr2_77388405 0 77388405 A A A A A A A A A A A A G G A A A A A A
2 chr2_77401649 0 77401649 G G A A A A G G G G G G G G G G A A G G
2 chr2_77401727 0 77401727 C C C C C C C C T T T T C C C C C C C C
2 chr2_77407143 0 77407143 C C C C C C C C C C C C C C C C C T C C
2 chr2_77417199 0 77417199 T T T T T T T T T T T T T T T T A T T T
2 chr2_77434202 0 77434202 T T T T C T T T T T T T T T T T T T T T
2 chr2_77438698 0 77438698 A A A A A A A A A A A A A G A A A A A A
2 chr2_77451250 0 77451250 A A A T A A A A A A A A A A A A A A A A
2 chr2_77454496 0 77454496 T T C T T T T T T T T T T T T T T T T T
2 chr2_77460585 0 77460585 A A C C C C A A C C C C C C C C C C A A
2 chr2_77474969 0 77474969 A A A A A A A A C C C C A A A A A A A A
2 chr2_77475309 0 77475309 A A A A A A A A A A A A A G A A A A A A
2 chr2_77475924 0 77475924 C C C C C C C C C C C C C C G G C C C C
2 chr2_77479940 0 77479940 G G G G G G G G G G G G C C G G G G G G
2 chr2_77484862 0 77484862 T T T T C T T T T T T T T T T T T T T T
2 chr2_77492464 0 77492464 C C C C C T C C C C C C C C C C C C C C
2 chr2_77493247 0 77493247 A A C C A A A A A A A A A A A A A A A A
2 chr2_77496931 0 77496931 A A T T A A A A A A A A A A A A A A A A
2 chr2_77504333 0 77504333 A A A A A A A A G G G G A A A A A A A A
2 chr2_77505101 0 77505101 G G G G G G G G G G A G G G G G G G G G
2 chr2_77513206 0 77513206 G G G G G G C G G G G G G G G G G G G G
2 chr2_77514126 0 77514126 T T T T T T T T C C C C T T T T T T T T
2 chr2_77516669 0 77516669 G G G G G G A A G G G G G G G G G G G G
2 chr2_77523911 0 77523911 A A A A A G A A A A A A A A A A A A A A
2 chr2_77526419 0 77526419 C C A A A C C C C C C C C C C C C C C C
2 chr2_77528238 0 77528238 A A A A A A A A G G G G A A A A A A A A
2 chr2_77534871 0 77534871 G T G G G G G G G G G G G G G G G G G G
2 chr2_77538701 0 77538701 A G G G G G G G G G G G G G G G G G G G
2 chr2_77542256 0 77542256 C C C C C C C C C C C C C C C C T T C C
2 chr2_77553237 0 77553237 A T T T T T A A T T T T T T T T T T A A
2 chr2_77571210 0 77571210 C C C C C C C C C C C C C C G G C C C C
2 chr2_77572832 0 77572832 C C C C C C C C C C C C C C C T C C C C
2 chr2_77580109 0 77580109 G G G G G G C G G G G G G G G G G G G G
2 chr2_77592837 0 77592837 A A A A A A A A A A A A A A A A T T A A
2 chr2_77596262 0 77596262 C C C C C C C C C C C C C C C T C C C C
2 chr2_77597203 0 77597203 A A C C A A A A A A A A A A A A A A A A
2 chr2_77613716 0 77613716 C C C C C C C T C C C C C C C C C C C C
2 chr2_77614799 0 77614799 T T T T T T T T T T T T T T C T T T T T
2 chr2_77616777 0 77616777 T T C C C T T T C C C C C C C C C C T T
2 chr2_77625394 0 77625394 G G G G C C G G G G G G G G G G G G G G
2 chr2_77631480 0 77631480 T T T T T T T T C C C C T T T T T T T T
2 chr2_77632564 0 77632564 G G G G G G G G A A A A G G G G G G G G
2 chr2_77646918 0 77646918 T T C C C C T T T T T T T T T T T T T T
2 chr2_77660094 0 77660094 C T C C C C C C T T T T C C C C C C T T
2 chr2_77660561 0 77660561 A A A A A A A A A A A A A A A A G G A A
2 chr2_77662649 0 77662649 A A A A G G A A A A A A A A A A A A A A
2 chr2_77662888 0 77662888 C C A C C C C C C C C C C C C C C C C C
2 chr2_77672630 0 77672630 T T T T T T T T T T T T T T T T C C T T
2 chr2_77674964 0 77674964 G G G G G G G G G G G G A G G G G G G G
2 chr2_77684246 0 77684246 A A G G G G A A G G G G G G G G G G A A
2 chr2_77699879 0 77699879 A A A A A A A A A A A A A A A A T T A A
2 chr2_77707194 0 77707194 G G G G G G G G G G G G T T G G G G G G
2 chr2_77708004 0 77708004 C C C C C C C C C C C C C C C C T T C C
2 chr2_77712186 0 77712186 G G G G A A G G G G G G G G G G G G G G
2 chr2_77723813 0 77723813 C C T T T T C C C C C C C C C C C C C C
2 chr2_77735360 0 77735360 G G G G G G G G T T T T G G G G G G G G
2 chr2_77736507 0 77736507 C C C C C T C C C C C C C C C C C C C C
2 chr2_77736907 0 77736907 T T T T G T T T T T T T T T T T T T T T
2 chr2_77743470 0 77743470 A A A A A A A A A A A A C C A A A A A A
2 chr2_77750170 0 77750170 T T T T T T T T T T T T T T T T G T T T
2 chr2_77759266 0 77759266 T T T T T T T T T T T T C T C T T T T T
2 chr2_77786968 0 77786968 T T T T T T T T C C C C T T T T T T T T
2 chr2_77801490 0 77801490 G G A A A A A G A A A A A A A A A A A A
2 chr2_77808574 0 77808574 G G G G A G G G G G G G G G G G G G G G
2 chr2_77823222 0 77823222 T T T T T T T T T T T T T T T T C T T T
2 chr2_77823618 0 77823618 T T T T T T T T C C C C T T T T T T C C
2 chr2_77824099 0 77824099 T T C C T T T T T T T T T T T T T T T T
2 chr2_77826759 0 77826759 G G G G G G A G G G G G G G G G G G G G
2 chr2_77829333 0 77829333 C C C C C C C C C C C C C C C C C T C C
2 chr2_77831239 0 77831239 G G G G G G G G G G G G G G G G A A G G
2 chr2_77838134 0 77838134 T T A A A A T T A A A A A A A A A A T T
2 chr2_77858127 0 77858127 G G G G G G G G G G G G T T G G G G G G
2 chr2_77866620 0 77866620 G G C C C C C G C C C C C C C C C C C C
2 chr2_77888331 0 77888331 T T T T T T T T T T T T T T T T C C T T
2 chr2_77892364 0 77892364 T T C C C C C T C C C C C C C C C C T T
2 chr2_77903883 0 77903883 G G G G A G G G G G G G G G G G G G G G
2 chr2_77906544 0 77906544 C C C C C C C C C C C C C T C C C C C C
2 chr2_77917767 0 77917767 G G G G A G G G G G G G G G G G G G G G
2 chr2_77936293 0 77936293 G G G G A G G G G G G G G G G G G G G G
2 chr2_77970204 0 77970204 C C C C C C C C T T T T C C C C C C C C
2 chr2_77978544 0 77978544 T T T T T T C T T T T T T T T T T T T T
2 chr2_77987933 0 77987933 G G G G G G G G G G G G G G T T G G G G
2 chr2_78003544 0 78003544 T T C C C C T T T T T T T T T T T T T T
2 chr2_78009717 0 78009717 A A A A A A A A A G G G A A A A A A A A
2 chr2_78012787 0 78012787 C C C C C C C C C C C C C G C C C C C C
2 chr2_78014196 0 78014196 G G G G G G G G G G G G A G G G G G G G
2 chr2_78022308 0 78022308 C C C C C C C C T T T T C C C C C C C C
2 chr2_78042083 0 78042083 A A A A A A A A A A A T A A A A A A A A
2 chr2_78052113 0 78052113 T T T T T T T T T T T T T T A T T T T T
2 chr2_78056499 0 78056499 A A A A A A A A A A A A A C A A A A A A
2 chr2_78057797 0 78057797 A A A A A A A A G G G G A A A A A A A A
2 chr2_78061705 0 78061705 C C C C C C C C C C C C C C C C T T C C
2 chr2_78065381 0 78065381 C C C C C C C C C C C C A C C C C C C C
2 chr2_78067935 0 78067935 A A A A A A A A A A A A A A A A T T A A
2 chr2_78068060 0 78068060 T T T T T T T T T T T T T T T T C T T T
2 chr2_78071572 0 78071572 C C C C C C C C C T C T C C C C C C C C
2 chr2_78076484 0 78076484 A A A A A G A A A A A A A A A A A A A A
2 chr2_78079954 0 78079954 C C T T C T C C C C C C C C C C C C C C
2 chr2_78080335 0 78080335 A A A A A A A A A A A A A A A A A G A A
2 chr2_78089505 0 78089505 G G G G G G G G G G G G G T G G G G G G
2 chr2_78094690 0 78094690 C C C C A C C C A A A A C C C C C C C C
2 chr2_78095057 0 78095057 G G A A G G G G G G G G G G G G G G G G
2 chr2_78126680 0 78126680 A A A A A A A G A A A A A A A A A A A A
2 chr2_78130022 0 78130022 C C C C C C C C C C C C T T C C C C C C
2 chr2_78130143 0 78130143 C C C C C C C T C C C C C C C C C C C C
2 chr2_78136587 0 78136587 C C C C C C C C C C C C C C C C C T C C
2 chr2_78137033 0 78137033 C C C C C C C C C C C C C C C C C T C C
2 chr2_78141587 0 78141587 C C C C C C C C C C C C C T C C C C C C
2 chr2_78142172 0 78142172 T T T T T T T T T T T T T T T T C T T T
2 chr2_78145786 0 78145786 C C C C C C C C C C C C C T C C C C C C
2 chr2_78151836 0 78151836 G G G G G G G G G G G G G G G G A G G G
2 chr2_78162921 0 78162921 A G G G G G G G G G G G G G G G G G A A
2 chr2_78172408 0 78172408 G G A G A G G G G G G G G G G G G G G G
2 chr2_78175020 0 78175020 C C C C C C C T C C C C C C C C C C C C
2 chr2_78180352 0 78180352 T T T T T T T T C T T T T T T T T T T T
2 chr2_78188861 0 78188861 G T G G G G G G G G G G G G G G G G G G
2 chr2_78199691 0 78199691 A A A A A T A A A A A A A A A A A A A A
2 chr2_78203126 0 78203126 C C C C C C C C T T T T C C C C C C C C
2 chr2_78205474 0 78205474 C C C C C C C C C C C C C T C C C C C C
2 chr2_78206012 0 78206012 G G A A A A G G G G G G G G G G G G G G
2 chr2_78207988 0 78207988 T T T T T T T T G G G G T T T T T T T T
2 chr2_78209211 0 78209211 T T T T T T T T T T T T T T T T G G T T
2 chr2_78219530 0 78219530 C C T T T T C C T T T T C C C C C C C C
2 chr2_78229520 0 78229520 G G G G G G G G A A A A G G G G G G G G
2 chr2_78239885 0 78239885 G G G G G G G G G G G G A G G G G G G G
2 chr2_78241489 0 78241489 A A A A A A A A G G A G A A A A A A A A
2 chr2_78256310 0 78256310 T T G G T T T T T T T T T T T T T T T T
2 chr2_78262784 0 78262784 A A A A A A A A A A A A A A A A C C A A
2 chr2_78265481 0 78265481 A A A A A A A A A A A A A T A A A A A A
2 chr2_78267844 0 78267844 T T C C C C T T C C C C C C C C C C T T
2 chr2_78267959 0 78267959 G G G G G G G G G G G G G G G T G G G G
2 chr2_78305257 0 78305257 C C T T T T C C C C C C C C C C C C C C
2 chr2_78318597 0 78318597 A A A A A A A A A A A A A A G G A A A A
2 chr2_78321963 0 78321963 A A G G A G A A G G G G G G G G G G A A
2 chr2_78327767 0 78327767 G G G G G G G G A A A G G G G G G G G G
2 chr2_78329430 0 78329430 G G G G G G G G A A A A G G G G G G G G
2 chr2_78337368 0 78337368 T T T T T T A T T T T T T T T T T T T T
2 chr2_78340391 0 78340391 G G G G G G G G C C C C G G C C C C G G
2 chr2_78356001 0 78356001 A A A A A A A A A G A A A A A A A A A A
2 chr2_78369949 0 78369949 T T T T C T T T T T T T T T T T T T T T
2 chr2_78381635 0 78381635 G G G G G G G G G G G G G G G G A G G G
2 chr2_78397433 0 78397433 G G A A A A G G A A A A A A A A A A G G
2 chr2_78404323 0 78404323 T T T T T T T T A A A A T T T T T T T T
2 chr2_78410345 0 78410345 A A A A A A A A G G G G A A A A A A A A
2 chr2_78413302 0 78413302 A A A A A A A A G G G G A A A A A A A A
2 chr2_78471930 0 78471930 C C C C C T C C C C C C C C C C C C C C
2 chr2_78472185 0 78472185 G G G G A G G G G G G G G G G G G G G G
2 chr2_78475434 0 78475434 C C C C C C C C C T C T C C C C C C C C
2 chr2_78479348 0 78479348 G G G G A G G G G G G G G G G G G G G G
2 chr2_78484561 0 78484561 C C C C C C C C C T C T C C C C C T C C
2 chr2_78486377 0 78486377 C C C C C C C C A C A C C C C C C C C C
2 chr2_78492217 0 78492217 A A A A A A A A G G G G A A A A A A A A
2 chr2_78495369 0 78495369 A A A A A A A G A A A A A A A A A A G G
2 chr2_78497606 0 78497606 A A A A A A A A T T T T A A A A A A A A
2 chr2_78503673 0 78503673 C C G G G G C C G G G G G G G G G G C C
2 chr2_78505615 0 78505615 A A A A A A A A A G A A A A A A A A A A
2 chr2_78507885 0 78507885 G G G G G G G G C G C C G G G G G G G G
2 chr2_78511348 0 78511348 G G G G G G G G A G A A G G G G G G G G
2 chr2_78520496 0 78520496 C C C C T T C C C C C C C C C C C C C C
2 chr2_78522937 0 78522937 C C C C C C C C T T T T C C C C C C C C
2 chr2_78526535 0 78526535 G G A A A A G G A A A A A A A A A A G G
2 chr2_78526812 0 78526812 G G G G G G G G G G G G G G C C G G G G
2 chr2_78528871 0 78528871 T T T T T T T T C C C C T T T T T T T T
2 chr2_78529867 0 78529867 G G G G G G G G G G G G G G G G A G G G
2 chr2_78536481 0 78536481 T T T T T T T T G G G G T T T T T T T T
2 chr2_78537193 0 78537193 G G G G A A G G G G G G G G G G G G G G
2 chr2_78537980 0 78537980 A A A A A A A A G G G G G G G G G G A A
2 chr2_78538505 0 78538505 G G A A A A G G A A A A A A A A A A G G
2 chr2_78546532 0 78546532 A A A A A A A A G G G G A A A A A A A A
2 chr2_78546880 0 78546880 G G A A A A G G G G G G G G G G G G G G
2 chr2_78553512 0 78553512 G G G G G G G G G G G G G G C C G G G G
2 chr2_78567322 0 78567322 G G G G G G G G G G G G A G G G G G G G
2 chr2_78578348 0 78578348 C C A C C C C C C C C C C C C C C C C C
2 chr2_78588536 0 78588536 C C C C C C C C C C C C T T C C C C C C
2 chr2_78589720 0 78589720 T T T T T T T T C C C C T T T T T T T T
2 chr2_78590267 0 78590267 T T T T T T T T G G G G T T T T T T T T
2 chr2_78590553 0 78590553 C T T T T T T T T T T T T T T T T T T T
2 chr2_78591707 0 78591707 C C C C C C C C C C C C C C T T C C C C
2 chr2_78606567 0 78606567 A A A A A A A A G G G G A A A A A A A A
2 chr2_78608705 0 78608705 G G G T G T G G G G G G G G G G G G G G
2 chr2_78613716 0 78613716 G G G G G G G G G G G G G G A G G G G G
2 chr2_78626531 0 78626531 C C C C C C C C C C C C C C C C C T C C
2 chr2_78628516 0 78628516 A A A A A A A A A A A A A A A G A A A A
2 chr2_78635159 0 78635159 C C C T C C C C C C C C C C C C C C C C
2 chr2_78640698 0 78640698 C C C C C G C C C C C C C C C C C C C C
2 chr2_78646937 0 78646937 A A T T A A A A A A A A A A A A A A A A
2 chr2_78650803 0 78650803 A A G G G G A A G G G G G G G G G G A A
2 chr2_78656463 0 78656463 C C C C C T C C C C C C C C C C C C C C
2 chr2_78659148 0 78659148 G T T T T T T T T T T T T T T T T T T T
2 chr2_78660355 0 78660355 C C C C C C C C C C C C C C C C C G C C
2 chr2_78667823 0 78667823 A A G G G G A G G G G G G G G G G G G G
2 chr2_78673727 0 78673727 C C C C C C C C C C C T T T T T T T C C
2 chr2_78682660 0 78682660 C C C C C C C C C C C C C T C C C C C C
2 chr2_78683231 0 78683231 T T T T T T T T C T C T T T T T T T T T
2 chr2_78683687 0 78683687 T T T T T T T T T T T T C C T T C C T T
2 chr2_78703984 0 78703984 C C C C C C C C C C C C T T C C C C C C
2 chr2_78708815 0 78708815 T T T T T T T T A A A A T T T T T T T T
2 chr2_78709999 0 78709999 G G G G A G G G G G G G G G G G G G G G
2 chr2_78711521 0 78711521 T T T T T T T T T T T T T T C C T T T T
2 chr2_78711559 0 78711559 A A A A A A A A G G G G A A A A A A A A
2 chr2_78715161 0 78715161 G G G G G G G G G G G T G G G G G G G G
2 chr2_78717357 0 78717357 A A A A A A A A G G G G G G G G G G A A
2 chr2_78724916 0 78724916 G G G G G G G G G G G G A G G G G G G G
2 chr2_78725376 0 78725376 T T T T T T T T T T T T A A A A A A T T
2 chr2_78728802 0 78728802 A A A A G G A A A A A A A A A A A A A A
2 chr2_78734354 0 78734354 A A G G G G G G G G G G G G G G G G G G
2 chr2_78743012 0 78743012 G G G G T T G G G G G G G G G G G G G G
2 chr2_78745144 0 78745144 A A A A G G A A A A A A A A A A A A A A
2 chr2_78752106 0 78752106 G G G G G G G G G G G G G G A G A A G G
2 chr2_78754734 0 78754734 T T C C C C C C C C C C C C C C C C T T
2 chr2_78755905 0 78755905 G G A G G G G G G G G G G G G G G G G G
2 chr2_78756151 0 78756151 T T C T T T T T T T T T T T T T T T T T
2 chr2_78767535 0 78767535 A A A G A A A A A A A A A A A A A A A A
2 chr2_78770359 0 78770359 G G T T T T G G T T T T T T T T T T G G
2 chr2_78779726 0 78779726 T T G T T T T T T T T T T T T T T T T T
2 chr2_78787384 0 78787384 G G G G G G C G G G G G C C C C C C G G
2 chr2_78788381 0 78788381 T T C C C C C T C C C C C C C C C C T T
2 chr2_78789331 0 78789331 T T T T T T C T C C C C C C C C C C T T
2 chr2_78790767 0 78790767 T T G T T T T T T T T T T T T T T T T T
2 chr2_78792985 0 78792985 G G G G G G G G G G G G G G G G C C G G
2 chr2_78794466 0 78794466 T T T T G T T T T T T T T T T T T T T T
2 chr2_78795898 0 78795898 C C T T C T C C C C C C C C C C C C C C
2 chr2_78796558 0 78796558 C C C C C C C C C C C C C T C C C C C C
2 chr2_78800599 0 78800599 C C C C C C C C T T T T C C C C C C C C
2 chr2_78812490 0 78812490 G G G G G G G G G G G G G G G G G T G G
2 chr2_78821653 0 78821653 C C C C C C C C T T T T C C C C C C C C
2 chr2_78834515 0 78834515 A A C C A A A A A A A A A A A A A A A A
2 chr2_78835568 0 78835568 C C C C C C C C C C C C C C C C G G C C
2 chr2_78853231 0 78853231 G G G G G G G G G G G G G G G G A G G G
2 chr2_78858929 0 78858929 G G G G A A G G G G G G G G G G G G G G
2 chr2_78864355 0 78864355 T T C C T T T T C C C C C C C C C C T T
2 chr2_78868872 0 78868872 C C A A A A C C A A A A A A A A A A C C
2 chr2_78874706 0 78874706 T T T T T T T T T T T T C C C C C C T T
2 chr2_78874881 0 78874881 C C C C C C C C C C C T C C C C C C C C
2 chr2_78875929 0 78875929 G G G G G G G G G G G G G G G G C G G G
2 chr2_78876533 0 78876533 C C C C C C C C C C C C C T C C C C C C
2 chr2_78880427 0 78880427 A A A A A A A A G G G G A G G G G G A A
2 chr2_78881731 0 78881731 G G G G G G G G A A A A G G G G G G G G
2 chr2_78884135 0 78884135 C C C T C C C C C C C C C C C C C C C C
2 chr2_78889841 0 78889841 G G G G G G G G T T T T G G G G G G G G
2 chr2_78897134 0 78897134 C C C C C C C C C C C C C G C C C C C C
2 chr2_78897492 0 78897492 G G G G G G G G T T G G G G G G G G G G
2 chr2_78915920 0 78915920 A A A A A A A A G G G G A A A A A A A A
2 chr2_78923719 0 78923719 C C C C C C C C T T T T C C C C C C C C
2 chr2_78924414 0 78924414 G G G G G G G G G G G G T T G G G G G G
2 chr2_78924699 0 78924699 C C C C C C C C A A A A C C C C C C C C
2 chr2_78928018 0 78928018 C C T T C C C C C C C C C C C C C C C C
2 chr2_78931960 0 78931960 C C C C C C C C C C C C C C A C C C C C
2 chr2_78944971 0 78944971 T T T T T T T T T T G G T T T T T T T T
2 chr2_78945617 0 78945617 G G G G G G G G A A A A G G G G G G G G
2 chr2_78949133 0 78949133 C C C C C C C C A A A A C C C C C C C C
2 chr2_78952834 0 78952834 G G G G G G G G G G G G A G G G G G G G
2 chr2_78957593 0 78957593 C C C C C C C C T T T T C C C C C C C C
2 chr2_78961926 0 78961926 G G G G G G G G A G A G G G G G G G G G
2 chr2_78963139 0 78963139 G G G G G G G G G G G G T T G G G G G G
2 chr2_78963694 0 78963694 T T T T T T T T C T C T T T T T T T T T
2 chr2_78979449 0 78979449 C C C T C C C C C C C C C C C C C C C C
2 chr2_78981761 0 78981761 A A A A A A A A A A A A A G A A A A A A
2 chr2_78987018 0 78987018 C C T T C C C C C C C C C C C C C C C C
2 chr2_78988905 0 78988905 T T T T T T C T T T T T T T T T T T T T
2 chr2_78991698 0 78991698 C C C C C C C C C C C C C T C C C C C C
2 chr2_78997548 0 78997548 C C C C C C C C C C C C C C C C T T C C
2 chr2_78999552 0 78999552 T T T T T T T T C C C C T T T T T T T T
2 chr2_79001158 0 79001158 A A A A A A A A G G G G A A A A A A A A
2 chr2_79006362 0 79006362 G G G G G G G G G G A G G G G G G G G G
2 chr2_79009870 0 79009870 T T T T T T T T C C C C T T T T T T T T
2 chr2_79020485 0 79020485 G G G G A A G G A A A A G G G G G G G G
2 chr2_79021952 0 79021952 A A A A G G A A A A A A A A A A A A A A
2 chr2_79030315 0 79030315 T T T T T T T T C T T T T T T T T T T T
2 chr2_79031711 0 79031711 C C C C C C C C T T T T C C C C C C C C
2 chr2_79033783 0 79033783 C C C C C C C C C C C C C C T T C C C C
2 chr2_79043261 0 79043261 G G G G G G G G A A A A G G G G G G G G
2 chr2_79048416 0 79048416 G G G G G G G G A A A A G G G G G G G G
2 chr2_79048541 0 79048541 C C T T C C C C C C C C C C C C C C C C
2 chr2_79053982 0 79053982 G G G G G G A G G G G G G G G G G G G G
2 chr2_79071278 0 79071278 G G A A G G G G G G G G G G G G G G G G
2 chr2_79082646 0 79082646 G G G G G G G G G T G T G G G G G G G G
2 chr2_79094361 0 79094361 T T T T T T T T T T T T A T T T T T T T
2 chr2_79098207 0 79098207 G G G G G G G G A A A A G G G G G G G G
2 chr2_79098425 0 79098425 A A A A A A A A A G A G A A A A A A A A
2 chr2_79100936 0 79100936 C C C C C C C C C C C C C C C C T T C C
2 chr2_79111791 0 79111791 G G G G G G G G A G G G G G G G G G G G
2 chr2_79112240 0 79112240 A A G G A A A A A A A A A A A A A A A A
2 chr2_79113488 0 79113488 T T C C T T T T T T T T T T T T T T T T
2 chr2_79115495 0 79115495 C C C C C C C C C C C C C T C C C C C C
2 chr2_79117907 0 79117907 C C C C C C A C C C C C C C C C C C C C
2 chr2_79134679 0 79134679 G G G G G G G G G G G G A G G G G G G G
2 chr2_79137961 0 79137961 T T T T T T T T T T C T T T T T T T T T
2 chr2_79144006 0 79144006 G G G G G G G G A A A A G G G G G G G G
2 chr2_79144917 0 79144917 C C C C C C C C C C C C C T C C C C C C
2 chr2_79152250 0 79152250 G G G G G G G G G G G G A G G G G G G G
2 chr2_79160691 0 79160691 C C C C C C C C T T T T C C C C T T C C
2 chr2_79170114 0 79170114 C C C C C C C C C C C T C C C C C C C C
2 chr2_79179898 0 79179898 T T T T T T T T T T T T G T T T T T T T
2 chr2_79181220 0 79181220 T T T T T T T T C C C C T T T T T T T T
2 chr2_79185590 0 79185590 G G A G G G G G G G G G G G G G G G G G
2 chr2_79194030 0 79194030 T T C T T T T T T T T T T T T T T T T T
2 chr2_79202838 0 79202838 T T T T T T T T T T T T C C C C T T T T
2 chr2_79212589 0 79212589 C C C C C C C C C C C C T T C C C C C C
2 chr2_79213991 0 79213991 A A A A A A A A A A A C A A A A A A A A
2 chr2_79227293 0 79227293 T T T T T T T T T T T T C T T T T T T T
2 chr2_79228995 0 79228995 G G G G G G G G G G G G G G C G G G G G
2 chr2_79230416 0 79230416 A A G G G G A A G G G G G G G G G G A A
2 chr2_79233892 0 79233892 C C C C C T C C C C C C C C C C C C C C
2 chr2_79235566 0 79235566 T T T T T T T T T T T T C T T T T T T T
2 chr2_79235654 0 79235654 G G A A G G G G G G G G G G G G G G G G
2 chr2_79244316 0 79244316 G G G G G G G G G G G G G G G G A A G G
2 chr2_79250582 0 79250582 G G G G G G G G G G G G A A A G G G G G
2 chr2_79250611 0 79250611 G G G G A G G G G G G G G G G G G G G G
2 chr2_79251689 0 79251689 C C C C C C C C C C C C C G C C C C C C
2 chr2_79264779 0 79264779 T T T T T T T T T T T T C C T T C C T T
2 chr2_79266647 0 79266647 G G A G G G G G G G G G G G G G G G G G
2 chr2_79270820 0 79270820 T T T T T T C T T T T T T T T T T T T T
2 chr2_79280877 0 79280877 T T T T T T T T C C C C T T T T T T T T
2 chr2_79284191 0 79284191 G G G G G G G G G G G G A A G G G G G G
2 chr2_79300727 0 79300727 C C C C C C C C T T T T C C C C C C C C
2 chr2_79312958 0 79312958 A A A A A A A G A A A A A A A A A A A A
2 chr2_79314493 0 79314493 A A A A A A A A A A A A A A G G A A A A
2 chr2_79315080 0 79315080 A A A A A A A A A A A A A A T T A A A A
2 chr2_79318037 0 79318037 T T T T C T T T T T T T T T T T T T T T
2 chr2_79318516 0 79318516 T T T T T T T T T T T T C T T T T T T T
2 chr2_79318820 0 79318820 C C C C C T C C C C C C C C C C C C C C
2 chr2_79322303 0 79322303 A A A A A T A A A A A A A A A A A A A A
2 chr2_79323361 0 79323361 T T T T T T T T C C C C T T T T T T T T
2 chr2_79335027 0 79335027 G G G G G G G G G G G G C G G G G G G G
2 chr2_79339702 0 79339702 C C C C C C C C C T C T C C C C C C C C
2 chr2_79342031 0 79342031 A A A A A A A A A A A G A A A A A A A A
2 chr2_79344405 0 79344405 C C C C C C C C C C C C C C A C C C C C
2 chr2_79345383 0 79345383 G G G G C G G G G G G G G G G G G G G G
2 chr2_79354370 0 79354370 A A A A A A A A A A A A A G A A A A A A
2 chr2_79361786 0 79361786 G G A A G G G G G G G G G G G G G G G G
2 chr2_79366551 0 79366551 C C C C C T C C C C C C C C C C C C C C
2 chr2_79368110 0 79368110 G G G G G G A G G G G G G G G G G G G G
2 chr2_79374581 0 79374581 G G G G A G G G G G G G G G G G G G G G
2 chr2_79375432 0 79375432 G G G G G G G G G G G G C G G G G G G G
2 chr2_79383315 0 79383315 G T T T T T T T T T T T T T T T T T T T
2 chr2_79400024 0 79400024 G G G G G G G G G G G G G G G G A A G G
2 chr2_79400863 0 79400863 A A A A A A A A A A A A A G A A A A A A
2 chr2_79408248 0 79408248 A A C C C C A A A A A A A A A A A A A A
2 chr2_79410715 0 79410715 A A A A A G A A A A A A A A A A A A A A
2 chr2_79411662 0 79411662 T T T T C T T T T T T T T T T T T T T T
2 chr2_79430335 0 79430335 T T T T C T T T T T T T T T T T T T T T
2 chr2_79431624 0 79431624 A A A A A A A G A A A A A A A A A A A A
2 chr2_79435420 0 79435420 A A A A A A A A G G G G A A A A A A A A
2 chr2_79435590 0 79435590 C C C C C C C C C C C C C C C C T T C C
2 chr2_79436457 0 79436457 C C C C C C C C C C C C C C C C T T C C
2 chr2_79439810 0 79439810 A A A A A A A T A A A A A A A A A A A A
2 chr2_79440222 0 79440222 G G G G G G G G G G G G G G A G G G G G
2 chr2_79451418 0 79451418 G G G G G G G G G G G G A A A A A A G G
2 chr2_79451792 0 79451792 G G G G G G G G A A A G G G G G G G G G
2 chr2_79452158 0 79452158 A A T T A T A A A A A A A A A A A A A A
2 chr2_79455632 0 79455632 C C C C C C C C C C C C C C C C C T C C
2 chr2_79465960 0 79465960 T T T T T T T T C C C C T T T T T T T T
2 chr2_79469147 0 79469147 C C C C C C C C C C C C C C C C T T C C
2 chr2_79470291 0 79470291 A A A A A A A A A A A A T T T T T T A A
2 chr2_79477634 0 79477634 C C C C C C C C C C C C A C C C C C C C
2 chr2_79487812 0 79487812 T T T T C T T T T T T T T T T T T T T T
2 chr2_79501362 0 79501362 A A A A G G A A A A A A A A A A A A A A
2 chr2_79513319 0 79513319 C T T T T T C T T T T T T T T T T T T T
2 chr2_79520764 0 79520764 T T T T T T T T T T T T C C T T T T T T
2 chr2_79521206 0 79521206 A A A G A A A A A A A A A A A A A A A A
2 chr2_79531294 0 79531294 A A A A A A A A G G A G A A A A A A A A
2 chr2_79536347 0 79536347 G G G G G G G G C C C C G G G G G G G G
2 chr2_79540084 0 79540084 G G G G G G G G G G C G G G G G G G G G
2 chr2_79540981 0 79540981 A A G G G G G G G G G G G G G G G G G G
2 chr2_79544113 0 79544113 T T C C C C T T C C C C C C C C C C T T
2 chr2_79553646 0 79553646 C C C C C C C C C C C C C T C C C C C C
2 chr2_79554143 0 79554143 G G G G G G G G G G G G A G G G G G G G
2 chr2_79560898 0 79560898 A A A A A A A A A A A A A G A A A A A A
2 chr2_79561130 0 79561130 T T T T T T T T T T G T T T T T T T T T
2 chr2_79561232 0 79561232 A A A A A A A A A G A A A A A A A A A A
2 chr2_79561400 0 79561400 C C C C C C C C C C C C C T C C C C C C
2 chr2_79563685 0 79563685 C C C C C C C C C C C C T T T T T T C C
2 chr2_79575219 0 79575219 T T C C C C C T C C C C C C C C C C C C
2 chr2_79579304 0 79579304 C C C C C C C C C T C C C C C C C C C C
2 chr2_79579523 0 79579523 C C C T T T C C C C C C C C C C C C C C
2 chr2_79581875 0 79581875 G G A A A A G G A A A A G G G G G G G G
2 chr2_79592287 0 79592287 G G G G G G G G G G A G G G G G G G G G
2 chr2_79595613 0 79595613 T T T T T T G T T T T T T T T T T T T T
2 chr2_79598533 0 79598533 T T T T T T T T T T A T T T T T T T T T
2 chr2_79602729 0 79602729 C C C C C C C C C C C G C C C C C C C C
2 chr2_79603497 0 79603497 G G G G G T G G G G G G G G G G G G G G
2 chr2_79603516 0 79603516 G G G G G G G G G G G G G G G G A A G G
2 chr2_79616959 0 79616959 T T T T T T T T G G G G T T T T T T T T
2 chr2_79619229 0 79619229 T T T T T T T T T T T T A A T T T T T T
2 chr2_79622430 0 79622430 A G A A A A G G A A A A A A A A A A A A
2 chr2_79624966 0 79624966 A A A A A G A A A A A A A A A A A A A A
2 chr2_79626462 0 79626462 A A A A A A A A G G G G A A A A A A A A
2 chr2_79635464 0 79635464 G G G G G G A G G G G G G G G G G G G G
2 chr2_79636043 0 79636043 A A A A A A A A A A A A A A C C A A A A
2 chr2_79637048 0 79637048 G G G G C G G G G G G G G G G G G G G G
2 chr2_79639031 0 79639031 G G G G G G G G A A A A G G G G G G G G
2 chr2_79639847 0 79639847 C C C C C C C C C C C T C C C C C C C C
2 chr2_79645047 0 79645047 A A A A A A A A A G A G A A A A A A A A
2 chr2_79647135 0 79647135 G G A G G G G G G G G G G G G G G G G G
2 chr2_79649134 0 79649134 C C C C C T C C C C C C C C C C C C C C
2 chr2_79650759 0 79650759 T T T T C T T T T T T T T T T T T T T T
2 chr2_79666477 0 79666477 G G G G G T G G G G G G G G G G G G G G
2 chr2_79668476 0 79668476 A A A A A A A A C C C C A A A A A A A A
2 chr2_79680536 0 79680536 T T T T C T T T T T T T T T T T T T T T
2 chr2_79681603 0 79681603 T T T T A T T T T T T T T T T T T T T T
2 chr2_79681638 0 79681638 T T T T T T T T C C C C T T T T T T T T
2 chr2_79683793 0 79683793 G G G T G G G G G G G G G G G G G G G G
2 chr2_79684812 0 79684812 A T T T T T A T T T T T T T T T T T T T
2 chr2_79685348 0 79685348 A A A A A A A A G G G G A A A A A A A A
2 chr2_79691553 0 79691553 C C C T C C C C C C C C C C C C C C C C
2 chr2_79693954 0 79693954 A A A A A A A A A A A A A A T T A A A A
2 chr2_79695307 0 79695307 C C C C C C C C C C C C C C T T C C C C
2 chr2_79704327 0 79704327 T T T T T T T T T T T T G T T T T T T T
2 chr2_79711304 0 79711304 G G G G G G A G G G G G G G G G G G G G
2 chr2_79714438 0 79714438 C C C C C C C C C G C C C C C C C C C C
2 chr2_79715714 0 79715714 C C C C C C C C C C C C C T C C C C C C
2 chr2_79724944 0 79724944 G G G G G G G G G G G G C C G G G G G G
2 chr2_79726159 0 79726159 G G G G G G G G A A A A G G G G G G G G
2 chr2_79728042 0 79728042 C C G G G G C C C C C C G G G G G G C C
2 chr2_79749658 0 79749658 G G G G G G G G G G A G G G G G G G G G
2 chr2_79767319 0 79767319 C C C C C C C C C C C C C C T T C C C C
2 chr2_79767495 0 79767495 T T T T T T T T C C C C T T T T T T T T
2 chr2_79768795 0 79768795 G G G G G G G G A A A A G G G G G G G G
2 chr2_79780248 0 79780248 T T T T C C T T T T T T T T T T T T T T
2 chr2_79781464 0 79781464 T T T T T T C T T T T T T T T T T T T T
2 chr2_79794038 0 79794038 A G A A A A A A A A A A A A A A A A A A
2 chr2_79795347 0 79795347 G G G G G G G G G G G G A G G G A A G G
2 chr2_79798772 0 79798772 A A A A A T A A A A A A A A A A A A A A
2 chr2_79802448 0 79802448 A G G G G G A A G G G G G G G G G G A A
2 chr2_79803220 0 79803220 C C C C C C C C C C C C C T C C C C C C
2 chr2_79804215 0 79804215 T T T T T T T T T T G T T T T T T T T T
2 chr2_79804415 0 79804415 C C C C C C C C T T T T C C C C C C C C
2 chr2_79810515 0 79810515 T T C C C C T T T T T T T T T T T T T T
2 chr2_79812771 0 79812771 C C C C C C C C C C C C C C C T C C C C
2 chr2_79815340 0 79815340 G G G G G G G G G G G G A G G G G G G G
2 chr2_79820098 0 79820098 C C C C C T C C C C C C C C C C C C C C
2 chr2_79825555 0 79825555 C C C C C C C C C C C C C T C C C C C C
2 chr2_79825633 0 79825633 C T C C C C C T C C C C C C C C C C T T
2 chr2_79830502 0 79830502 G G G G G G G G T T T T G G G G G G G G
2 chr2_79836731 0 79836731 T T T T T T T T G T T T T T T T T T T T
2 chr2_79838096 0 79838096 C C C C G G C C C C C C C C C C C C C C
2 chr2_79841326 0 79841326 G G G G G G G G T T T T G G G G G G G G
2 chr2_79844432 0 79844432 A C A A A A A A A A A A A A A A A A C C
2 chr2_79844943 0 79844943 T T T T T T T T T T T T C C C C C C T T
2 chr2_79850124 0 79850124 C C C C C C C C G G G G C C C C C C C C
2 chr2_79853765 0 79853765 T T T T T T T T C C C C T T T T T T T T
2 chr2_79854514 0 79854514 A A A A A A A A A A A A A C A A A A A A
2 chr2_79858677 0 79858677 C C C C C C C C C C C C C C C T C C C C
2 chr2_79868030 0 79868030 C C C C C C C C C C C C G G C C C C C C
2 chr2_79875792 0 79875792 C C C C C C C C C C C C A C A A C C C C
2 chr2_79876396 0 79876396 G G A A A A A G A A A A A A A A A A A A
2 chr2_79876716 0 79876716 C C C G C C C C C C C C C C C C C C C C
2 chr2_79877963 0 79877963 G G G G G G G G G G G G G G A G G G G G
2 chr2_79878386 0 79878386 T T C C C C C T C C C C C C C C C C C C
2 chr2_79885107 0 79885107 C C C T C C C C C C C C C C C C C C C C
2 chr2_79888448 0 79888448 A A A A A A A A A A A A A A A C A A A A
2 chr2_79894952 0 79894952 C C C C G G C C C C C C C C C C C C C C
2 chr2_79898075 0 79898075 T T T T T T T T T T T T T T G T T T T T
2 chr2_79898499 0 79898499 G G G G G G G G G G G G A G G G G G G G
2 chr2_79900204 0 79900204 G G G G G G G G A A A A G G G G G G G G
2 chr2_79900365 0 79900365 A A A A A A A A G G G G A A A A A A A A
2 chr2_79921081 0 79921081 C C C C C C C C C C C C C C A C C C C C
2 chr2_79923374 0 79923374 C C T T T T C C T T T T T T T T T T C C
2 chr2_79925664 0 79925664 T T T T T T T T C C C C T T T T T T T T
2 chr2_79928149 0 79928149 G G G G G G G G T T T T G G G G G G G G
2 chr2_79934695 0 79934695 C C C C C C C C C T C C C C C C C C C C
2 chr2_79937114 0 79937114 C C C C C C C C T T T T C C C C C C C C
2 chr2_79941691 0 79941691 G G G G G G G G G G G G G T G G G G G G
2 chr2_79944584 0 79944584 C T C C C C C T C C C C C C C C C C C C
2 chr2_79946176 0 79946176 G G G G G G G G G G G G G G G T G G G G
2 chr2_79954236 0 79954236 A A A A A A A A A A A A G G A A A A A A
2 chr2_79955674 0 79955674 C C C C C C C C C C C C C C C C A A C C
2 chr2_79955813 0 79955813 C C C C C C C C C C C T C C C C C C C C
2 chr2_79956603 0 79956603 C C C C C C C C T T T T C C C C C C C C
2 chr2_79961215 0 79961215 A A A A A A A A G G G G A A A A A A A A
2 chr2_79966198 0 79966198 T T T T T T T T T T T T C C T T T T T T
2 chr2_79970157 0 79970157 T T C C C C C T C C C C C C C C C C C C
2 chr2_79970928 0 79970928 T T T T T T T T C C T T T T T T T T T T
2 chr2_79973734 0 79973734 G G G G G G G G G G G G G T G G T T G G
2 chr2_79980152 0 79980152 A A A A A A A A G G G G A A A A A A A A
2 chr2_79981963 0 79981963 T T G T T T T T T T T T T T T T T T T T
2 chr2_79982715 0 79982715 G G G G G G G T G G G G G G G G G G G G
2 chr2_79983002 0 79983002 C C C C C C C C G G G G C C C C C C C C
2 chr2_79987396 0 79987396 C C C C C C C C C C C C C C C G C C C C
2 chr2_79992490 0 79992490 G G G G G G G G G G G G G G A G G G G G
2 chr2_79992642 0 79992642 C C C C C C C C G G G G C C C C C C C C
2 chr2_79999522 0 79999522 G G G G G G G G G G G G A G G G G G G G
2 chr2_80003289 0 80003289 C T T T T T T T T T T T T T T T T T T T
2 chr2_80006134 0 80006134 T T T T T T T T T T T T T T T T A A T T
2 chr2_80007871 0 80007871 T T T T T T T T T T T T T T T T C C T T
2 chr2_80010461 0 80010461 C C C C C C C C C C C C C C C C T T C C
2 chr2_80018294 0 80018294 C C G G G G C C C C C C C C C C C C C C
2 chr2_80021646 0 80021646 C C T T C C C C C C C C C C C C C C C C
2 chr2_80027601 0 80027601 C C C C C C C C T T T T C C C C C C C C
2 chr2_80030202 0 80030202 A A A A A A A A C C C C A A A A A A A A
2 chr2_80033886 0 80033886 T T T T T T T T C C C C T T C C T T T T
2 chr2_80034913 0 80034913 A A A A A A A A G G G G A A A A A A A A
2 chr2_80035068 0 80035068 C C G G G G C C C C C C C C C C C C C C
2 chr2_80036504 0 80036504 C G G G G G C G G G G G G G G G G G C C
2 chr2_80036880 0 80036880 C T C C C C T T C C C C C C C C C C C C
2 chr2_80040539 0 80040539 G G G G G G G G G G G G G G A G G G G G
2 chr2_80041173 0 80041173 C C C C C C C C C C C C C C G G C C C C
2 chr2_80041789 0 80041789 C C C C C C C C T T T T C C C C C C C C
2 chr2_80049893 0 80049893 A A A A A A A A A A A A A A G G A A A A
2 chr2_80050242 0 80050242 C C C C C C C C C C C C A C C C C C C C
2 chr2_80052764 0 80052764 T T G G G G T T T T T T T T T T T T T T
2 chr2_80054183 0 80054183 G G G G G G G G G G G T G G G G G G G G
2 chr2_80056558 0 80056558 A A A A A A A A C C C C A A A A A A A A
2 chr2_80059436 0 80059436 C T C C C C C C C C C C C C C C C C C C
2 chr2_80060867 0 80060867 A A A A G G A A A A A A A A A A A A A A
2 chr2_80071549 0 80071549 A A C C A A A A A A A A A A A A A A A A
2 chr2_80071780 0 80071780 G G G G G G G G C C C C G G G G G G G G
2 chr2_80071789 0 80071789 G G G G G G G G A A A A G G A G G G G G
2 chr2_80074086 0 80074086 A A A A A A A A G G G G A A A A A A A A
2 chr2_80074616 0 80074616 G G G G G T G G G G G G G G G G G G G G
2 chr2_80081460 0 80081460 T T T T T T T T C C C C T T T T T T T T
2 chr2_80086538 0 80086538 C C C C C C C C T T T T C C C C C C C C
2 chr2_80086612 0 80086612 A A A A A A A A A A A A G G A A A A A A
2 chr2_80086925 0 80086925 G G G G G G G G A A G G G G G G G G G G
2 chr2_80088975 0 80088975 C C C C C C T T C C C C C C C C C C C C
2 chr2_80099587 0 80099587 C C C C C C C C C C C C C C C C A A C C
2 chr2_80108113 0 80108113 A A A A A A A A A A A C A A A A A A A A
2 chr2_80110119 0 80110119 C C C C A C C C C C C C C C C C C C C C
2 chr2_80130545 0 80130545 T T T T T T T T T T T T C T T T T T T T
2 chr2_80133145 0 80133145 G G G G G G G G A A A A G G G G G G G G
2 chr2_80134167 0 80134167 C C C C C C C C C C A C C C C C C C C C
2 chr2_80135979 0 80135979 C C C C C C C C G G G G C C C C C C C C
2 chr2_80146140 0 80146140 A A A A A A A A G G A A A A A A A A A A
2 chr2_80146586 0 80146586 G G G G G G G G G G G G G G G G A G G G
2 chr2_80148021 0 80148021 G G G G G G G G A A G G G G G G G G G G
2 chr2_80159150 0 80159150 G G G G G G G G G G G G G G A G G G G G
2 chr2_80159312 0 80159312 T T G G G G G G G G G G G G G G G G T T
2 chr2_80160207 0 80160207 G G G G G G G G G G G G G G A A G G G G
2 chr2_80179279 0 80179279 C C C C C C G G C C C C C C C C C C C C
2 chr2_80180258 0 80180258 G G G G G G G G A A A A G G G G G G G G
2 chr2_80199803 0 80199803 C C C C C C C C T T T T C C C C C C C C
2 chr2_80203129 0 80203129 T T T T T T T T T T C T T T T T T T T T
2 chr2_80210821 0 80210821 A A A A A A A A G G G G A A A A A A A A
2 chr2_80213273 0 80213273 C C C C C C C C C C C C A C C C C C C C
2 chr2_80215045 0 80215045 A A A A A A A A A A G G A A A A A A A A
2 chr2_80216975 0 80216975 C C T T C T C C C C C C C C C C C C C C
2 chr2_80217302 0 80217302 T T T T T T T T T T T T C C T T T T T T
2 chr2_80221606 0 80221606 A A A A A A A A A A A A A A A G A A A A
2 chr2_80224790 0 80224790 A A A A A C A A A A A A A A A A A A A A
2 chr2_80229418 0 80229418 C C C C C C C C C C C G C C C C C C C C
2 chr2_80229511 0 80229511 C C C C C C C C C C C C C T C C C C C C
2 chr2_80232309 0 80232309 C G C C C C C C C C C C C C C C C C G G
2 chr2_80234893 0 80234893 G G A A G G G G G G G G G G G G G G G G
2 chr2_80237703 0 80237703 A A A A A A A A G G G G A A A A A A A A
2 chr2_80240950 0 80240950 T T T T C T T T T T T T T T T T T T T T
2 chr2_80254217 0 80254217 G G G G G G G G A A G G G G G G G G G G
2 chr2_80257053 0 80257053 A G A A A A G G A A A A A A A A A A G G
2 chr2_80259187 0 80259187 C C C C C C C C G G C C C C C C C C C C
2 chr2_80259403 0 80259403 G G G G G G G G G G G G G G G G A G G G
2 chr2_80262135 0 80262135 C C C C C C C C A A A A C C C C C C C C
2 chr2_80264199 0 80264199 C C T T T T C C C C C C C C C C C C C C
2 chr2_80270698 0 80270698 T T T T T T T T T T T T T T T T C C T T
2 chr2_80271014 0 80271014 G G C C C C G G G G G G G G G G G G G G
2 chr2_80276371 0 80276371 A A A A A A A A A A A A A A A A G G A A
2 chr2_80283132 0 80283132 T T T T C T T T T T T T T T T T T T T T
2 chr2_80286819 0 80286819 A A A A A A A A A A A A A G A A A A A A
2 chr2_80287102 0 80287102 G G G G A G G G G G G G G G G G G G G G
2 chr2_80304665 0 80304665 T T A A A A T T A A A A A A A A A A T T
2 chr2_80314929 0 80314929 T T T T T T T T T T A T T T T T T T T T
2 chr2_80317087 0 80317087 C C C C C C C C C C C T C C C C C C C C
2 chr2_80324113 0 80324113 G G G G G G G G C C C C G G G G G G G G
2 chr2_80329390 0 80329390 T T T T T T T T T T T T G G T T T T T T
2 chr2_80331432 0 80331432 C C T T C T C C C C C C C C C C C C C C
2 chr2_80333080 0 80333080 A A G G A G A A A A A A A A A A A A A A
2 chr2_80334402 0 80334402 C C A C C C C C C C C C C C C C C C C C
2 chr2_80347794 0 80347794 G G G G G G G G T T T T G G G G G G G G
2 chr2_80349226 0 80349226 T T C C C C T T T T T T C C C C C C T T
2 chr2_80353814 0 80353814 C C C C C C C C C C C C C T C C C C C C
2 chr2_80357997 0 80357997 T T T T T T T T T T T T T T T T C C T T
2 chr2_80370077 0 80370077 T T C T T T T T T T T T T T T T T T T T
2 chr2_80372508 0 80372508 T T T T C T T T T T T T T T T T T T T T
2 chr2_80373741 0 80373741 C C C C C C C C C C C C C C C C C T C C
2 chr2_80374921 0 80374921 T T T T T T T T T T T T T T T T C T T T
2 chr2_80383396 0 80383396 C C C C A C C C C C C C C C C C C C C C
2 chr2_80384169 0 80384169 T T T T T T T T C C C C T T T T T T T T
2 chr2_80396802 0 80396802 T T T T T T T T G G G G T T T T T T T T
2 chr2_80397691 0 80397691 C C C C C C C C C C C C C C T T C C C C
2 chr2_80402058 0 80402058 C C T T T T C C T T T T T T T T T T C C
2 chr2_80422530 0 80422530 G G G G G G G G G G G G G G C C G G G G
2 chr2_80441193 0 80441193 C C C C C T C C C C C C C C C C C C C C
2 chr2_80443507 0 80443507 T T C T T T T T T T T T T T T T T T T T
2 chr2_80446420 0 80446420 C C C C C C C C C C C C C C C C T T C C
2 chr2_80455770 0 80455770 A A A A A A A C A A A A A A A A A A A A
2 chr2_80457220 0 80457220 A A A A A A A A G G G G A A A A A A A A
2 chr2_80460310 0 80460310 A A A A A A A A A A A A A G G G A A A A
2 chr2_80466206 0 80466206 C C T T C C C C C C C C C T C C T T C C
2 chr2_80471147 0 80471147 C C C C C C C C T T T T C C C C C C C C
2 chr2_80471205 0 80471205 G G A A A A G G A A A A A A A A A A G G
2 chr2_80481635 0 80481635 C C C C C C C C T T T T C C C C C C C C
2 chr2_80486888 0 80486888 A A A A A G A A A A A A A A A A A A A A
2 chr2_80489511 0 80489511 A A A A A A A A A A A C A A A A A A A A
2 chr2_80492128 0 80492128 T T T T T T T T G G T T T T T T T T T T
2 chr2_80505867 0 80505867 T T C T T T T T T T T T T T T T T T T T
2 chr2_80510079 0 80510079 A A A A A C A A A A A A A A A A A A A A
2 chr2_80521780 0 80521780 G G G G G G G G G G G G A A G G G G G G
2 chr2_80530653 0 80530653 T T T T C T T T T T T T T T T T T T T T
2 chr2_80534186 0 80534186 G G G G G G G G G G G G C C G G G G G G
2 chr2_80537123 0 80537123 A A A A A A A A A A A A A A A A A G A A
2 chr2_80539169 0 80539169 C C C C C C C C C C C C C C G G C C C C
2 chr2_80544417 0 80544417 A A A A A A A A G G A G A A A A A A A A
2 chr2_80547316 0 80547316 T T T T T T T T C C C C T T T T T T T T
2 chr2_80555045 0 80555045 T T C C C C T T T T T T T T T T T T T T
2 chr2_80555168 0 80555168 T T T T C T T T T T T T T T T T T T T T
2 chr2_80562882 0 80562882 G G G G G G G G A A G G G G G G G G G G
2 chr2_80563498 0 80563498 A C C C C C C C C C C C C C C C C C C C
2 chr2_80567429 0 80567429 T T T T T T T T T T T T T T C C T T T T
2 chr2_80570568 0 80570568 T T T T C T T T T T T T T T T T T T T T
2 chr2_80571130 0 80571130 G G G G G G G G A A A A G G G G G G G G
2 chr2_80571373 0 80571373 T T T T T T T T T T T T C T T T T T T T
2 chr2_80576261 0 80576261 C C C C C C C C C C C C C C C T C C C C
2 chr2_80586867 0 80586867 C C C C C C C C C C C C C T C C C C C C
2 chr2_80588818 0 80588818 T T T T T T T T C C C C T T T T T T T T
2 chr2_80590331 0 80590331 T T T T T T T T T T C T T T T T T T T T
2 chr2_80590796 0 80590796 T T T T T T T T T T T T T T G T T T T T
2 chr2_80590852 0 80590852 G G G G G G G G G G G G G G A A G G G G
2 chr2_80591120 0 80591120 C C C C C C C C C C C T C C C C C C C C
2 chr2_80594790 0 80594790 T T C C T T T T T T T T T T T T T T T T
2 chr2_80595881 0 80595881 T T T T T T T T T T T T C T T T T T T T
2 chr2_80598707 0 80598707 G G G G G G G G C C C G G G G G G G G G
2 chr2_80600930 0 80600930 C C C C C C C C C C C C C T C C C C C C
2 chr2_80601433 0 80601433 C C C C C T C C C C C C C C C C C C C C
2 chr2_80603465 0 80603465 C C C C C C C C C C C C C G C C C C C C
2 chr2_80612032 0 80612032 G G G G G G G G G G G G G G T T G G G G
2 chr2_80619118 0 80619118 C C C C C C C C C C C C C C C C A A C C
2 chr2_80629439 0 80629439 G G A G G G G G G G G G G G G G G G G G
2 chr2_80629492 0 80629492 G G G G G G G G A A A A G G G G G G G G
2 chr2_80636424 0 80636424 C C C C C C C C C C C C C G G G G G C C
2 chr2_80638942 0 80638942 T T T T T T T T T T T T C T T T T T T T
2 chr2_80639824 0 80639824 A A A A A A A A G G G G A A A A A A A A
2 chr2_80641111 0 80641111 A A A A A A A A A A A A A A A G A A A A
2 chr2_80652493 0 80652493 T T T T T T T T T T T T T T T T G T T T
2 chr2_80663075 0 80663075 C C C C C C C C C C C C C C C T C C C C
2 chr2_80665464 0 80665464 C C C C C C C C T T T T C C C C C C C C
2 chr2_80668178 0 80668178 C C C T C T C C C C C C C T C C C C T T
2 chr2_80668565 0 80668565 A G G G G G G G G G G G G G G G G G G G
2 chr2_80668864 0 80668864 G G G G G G G G G G G G A A G G G G G G
2 chr2_80669008 0 80669008 C C C T C T C C C C C C C C C C C C C C
2 chr2_80673345 0 80673345 G G G G G G G G A A A A G G G G G G G G
2 chr2_80677211 0 80677211 T T T T T T T T T T T T T T C C T T T T
2 chr2_80684640 0 80684640 C C C C C C C C C C C C C C C C A A C C
2 chr2_80690919 0 80690919 G G G G G G G G G G G G G G G G C C G G
2 chr2_80692220 0 80692220 G G C C C G G G G G G G G G G G G G G G
2 chr2_80694782 0 80694782 G G G G G G G G A A A A G G G G G G G G
2 chr2_80706492 0 80706492 G G G G G G G G G G G G G G G G A A G G
2 chr2_80708185 0 80708185 G G G G G G G G A A A A G G G G G G G G
2 chr2_80709365 0 80709365 A A A A A A A A G G G G A A A A A A A A
2 chr2_80709610 0 80709610 C C C C C C C C C C C C T T C C C C C C
2 chr2_80717371 0 80717371 C C C C C C C C C C C C C T C C C C C C
2 chr2_80718864 0 80718864 C C G G G G C C C C C C G G G G G G C C
2 chr2_80721180 0 80721180 C C C C C C C C C C C C C C C C T T C C
2 chr2_80726088 0 80726088 T T C C C C T T T T T T T T T T T T T T
2 chr2_80727888 0 80727888 C C C C C C C C T T T T C C C C C C C C
2 chr2_80731336 0 80731336 G G G G G G G G G G G G G T G G G G G G
2 chr2_80732313 0 80732313 C T T T T T T T T T T T T T T T T T T T
2 chr2_80736064 0 80736064 T T T T T T T T G G G G T T T T T T T T
2 chr2_80738554 0 80738554 T T T T T T T T T T T T T T T T C C T T
2 chr2_80739786 0 80739786 C C C C C T C C C C C C C C C C C C C C
2 chr2_80740528 0 80740528 A A A A A A A G A A A A A A A A A A A A
2 chr2_80743936 0 80743936 C C C C C C C C C C C C C C C C T T C C
2 chr2_80745143 0 80745143 T T T T T T T T C C C C T T T T T T T T
2 chr2_80747304 0 80747304 G G G G G G G G A A A A G G G G G G G G
2 chr2_80747700 0 80747700 C C C T T T C C C C C C C C C C C C C C
2 chr2_80763425 0 80763425 A A A G A A A A A A A A A A A A A A A A
2 chr2_80786940 0 80786940 C C C T C C C C C C C C C C C C C C C C
2 chr2_80797921 0 80797921 C C C C C C C C T T T T C C C C C C C C
2 chr2_80805925 0 80805925 C C C C C C C C A A A A C C C C C C C C
2 chr2_80810849 0 80810849 T T T T T T C T T T T T T T T T T T T T
2 chr2_80815830 0 80815830 A A A A A A A A C C C C A A A A A A A A
2 chr2_80823020 0 80823020 T T T T T T C T T T T T T T T T T T T T
2 chr2_80825259 0 80825259 C C C C C C C C C C C C C T C C C C C C
2 chr2_80847938 0 80847938 A A A A A A A A A A A A A A A A G G A A
2 chr2_80850228 0 80850228 A A A A A G A A A A A A A A A A A A A A
2 chr2_80856832 0 80856832 G G G G G G G G G G G G G G G G A A G G
2 chr2_80856919 0 80856919 C C C C C C C C C C C C C C C T C C C C
2 chr2_80857151 0 80857151 T T T T T T T T T T T T T T T T C T T T
2 chr2_80864172 0 80864172 A A A A A A A A A A A A A A A A G G A A
2 chr2_80866739 0 80866739 T T G T T T T T T T T T T T T T T T T T
2 chr2_80867246 0 80867246 T T C T C T T T T T T T T T T T T T T T
2 chr2_80876957 0 80876957 G G G G G G G G G G G G C C G G G G G G
2 chr2_80884555 0 80884555 T T T T T T T T T T T T T T C C T T T T
2 chr2_80885587 0 80885587 T T T T C T T T T T T T T T T T T T T T
2 chr2_80888298 0 80888298 T T T T T T T T C C C C T T T T T T T T
2 chr2_80892873 0 80892873 C C C C C C C C T T T T C C C C C C C C
2 chr2_80894109 0 80894109 T T T T T T T T T T T T T T C C T T T T
2 chr2_80895480 0 80895480 C C C C C C C C C C C C G G C C C C C C
2 chr2_80904107 0 80904107 G G G G C G G G G G G G G G G G G G G G
2 chr2_80904954 0 80904954 A A A G A A A A A A A A A A A A A A A A
2 chr2_80912831 0 80912831 C C G G G G C G G G G G G G G G G G C C
2 chr2_80913830 0 80913830 A A C C C C A C C C C C C C C C C C A A
2 chr2_80915652 0 80915652 G G C G G G G G G G G G G G G G G G G G
2 chr2_80920328 0 80920328 G G G G G G G G G G G G G G G G A G G G
2 chr2_80923145 0 80923145 A C C C C C A C C C C C C C C C C C A A
2 chr2_80924492 0 80924492 C C C C C C C C C C C C T T C C C C C C
2 chr2_80924944 0 80924944 C C C C C G C C C C C C C C C C C C C C
2 chr2_80942806 0 80942806 A G G G G G A G G G G G G G G G G G G G
2 chr2_80944671 0 80944671 C C C C C C C C C C C C C C C T C C C C
2 chr2_80946119 0 80946119 T T T T T T C T C C C C T T T T T T T T
2 chr2_80947399 0 80947399 T T C T C C T T T T T T T T T T T T T T
2 chr2_80948537 0 80948537 G G A G G G G G G G G G G G G G G G G G
2 chr2_80952036 0 80952036 C C C C C C C C T T T T C C C C C C C C
2 chr2_80965260 0 80965260 C C C C C C C C T T T T C C C C C C C C
2 chr2_80972551 0 80972551 C C C C T T C C C C C C C C C C C C C C
2 chr2_80972986 0 80972986 G G G G G G G G G G G G G G A A G G G G
2 chr2_80974766 0 80974766 G G G G G G G G G G G G A G G G G G G G
2 chr2_80976810 0 80976810 A A A A A A A A A A A A A A A A G G A A
2 chr2_80986263 0 80986263 A A G G G G A A G G G G G G G G G G A A
2 chr2_80988379 0 80988379 G G G G A G G G G G G G G G G G G G G G
2 chr2_80989492 0 80989492 T T T T T T T T T T T T A A T T T T T T
2 chr2_80995047 0 80995047 C C C C C C C C C C C C C C T T C C C C
2 chr2_80997953 0 80997953 A A A A A A A G A A A A A A A A A A A A
2 chr2_81005450 0 81005450 G G G G G G G G A A A A G G G G G G G G
2 chr2_81018200 0 81018200 G G A A A A A G A A A A A A A A A A G G
2 chr2_81023707 0 81023707 C C C C C C C C C C C C C C C C A C C C
2 chr2_81024752 0 81024752 A A G G G G A A G G G G A A G G A A A A
2 chr2_81027691 0 81027691 A A A A A A A A G G G G A A A A A A A A
2 chr2_81030914 0 81030914 G G G G G G G G A A A A G G G G G G G G
2 chr2_81031617 0 81031617 T T T T T T T T T T T T T T T T C T T T
2 chr2_81035590 0 81035590 C C C C C T C C C C C C C C C C C C C C
2 chr2_81045493 0 81045493 A A A A A A A A G G G G A A A A A A A A
2 chr2_81052526 0 81052526 A A G G A G A A A A A A A A A A A A A A
2 chr2_81053505 0 81053505 C C C C C C C C C C C C C C T T C C C C
2 chr2_81056016 0 81056016 A A A A A G A A A A A A A A A A A A A A
2 chr2_81074684 0 81074684 G G G G C G G G G G G G G G G G G G G G
2 chr2_81080951 0 81080951 G G G G G G G G G G G G G G G G A A G G
2 chr2_81082304 0 81082304 C C T T T T C C C C C C C C C C C C C C
2 chr2_81090381 0 81090381 T T T T T T T T T T T T T T T T C T T T
2 chr2_81091848 0 81091848 G G G G G G G G A A A A G G G G G G G G
2 chr2_81093046 0 81093046 A A A A A A A A G G G G A A A A A A A A
2 chr2_81094151 0 81094151 G G G G G G G G C C C C G G G G G G G G
2 chr2_81095356 0 81095356 G G G G G G G G G G G G G G A G G G G G
2 chr2_81100998 0 81100998 C C C C C C C C C T C T C C C C C C C C
2 chr2_81113521 0 81113521 C C C C C T C C C C C C C C C C C C C C
2 chr2_81117310 0 81117310 G G G G G G G G A A A A G G G G G G G G
2 chr2_81117428 0 81117428 C C C C C C C C C C C C G G C C G G C C
2 chr2_81127813 0 81127813 C C C C C C C C G G G G C C C C C C C C
2 chr2_81128790 0 81128790 C C C C C C C C C C C C C C A C C C C C
2 chr2_81129659 0 81129659 A A A A A A A A G G G G A A A A A A A A
2 chr2_81131615 0 81131615 A A A A A A A A A A A G A A A A A A A A
2 chr2_81136334 0 81136334 G G G G G G G G A A A A G G G G G G G G
2 chr2_81141039 0 81141039 G G G G G G G G G G A G G G G G G G G G
2 chr2_81143872 0 81143872 G G T T G G G G G G G G G G G G G G G G
2 chr2_81152279 0 81152279 C C C C C C C C C C C C T T T T T T C C
2 chr2_81153944 0 81153944 A A A A A A A A A A A A A A G G A A A A
2 chr2_81159084 0 81159084 C C A A A A A C A A A A A A A A A A C C
2 chr2_81160745 0 81160745 C C C C C C C C C C C C C C C C G G C C
2 chr2_81160983 0 81160983 T T T T C T T T T T T T T T T T T T T T
2 chr2_81163419 0 81163419 A A A A A A A A A A A A A A A A G G A A
2 chr2_81171560 0 81171560 G G G G G G G G G G G G A G G G G G G G
2 chr2_81174509 0 81174509 T T G G G G T T G G G G G G G G G G T T
2 chr2_81176045 0 81176045 A A G G A A A A A A A G A A A A A A A A
2 chr2_81176920 0 81176920 A A G G G G A A G G G G G G G G G G A A
2 chr2_81178120 0 81178120 G G G G G G G G G G G G G G G G A A G G
2 chr2_81185564 0 81185564 A A A A A A A A A A A G A A A A A A A A
2 chr2_81187751 0 81187751 T T T T T T T T T T T T C T T T T T T T
2 chr2_81215293 0 81215293 C C C C C C C T C C C C C C C C C C C C
2 chr2_81219480 0 81219480 A A A A A A A A G G G G A A A A A A A A
2 chr2_81220116 0 81220116 C C C C C C C T C C C C C C C C C C C C
2 chr2_81234470 0 81234470 C C C C C C C C C C C C C T C C C C C C
2 chr2_81247748 0 81247748 A A A A A A A A C C C C A A A A A A A A
2 chr2_81250765 0 81250765 C C T T T T C C T T T T T T T T T T C C
2 chr2_81259018 0 81259018 A A A A A A A A A A A A A A G G A A A A
2 chr2_81262088 0 81262088 A A A A A A A A G G G G A A A A A A A A
2 chr2_81276190 0 81276190 A A A A A A A A A A A A C C A A A A A A
2 chr2_81307493 0 81307493 G G G G G G G G G G G G A A A A A A G G
2 chr2_81308960 0 81308960 G G A A A G G G G G G G G G G G G G G G
2 chr2_81313223 0 81313223 C C C C C C C C C C C C T T C C C C C C
2 chr2_81323458 0 81323458 C C C C C C C C C C C C C C C C C T C C
2 chr2_81325890 0 81325890 A A A A A A A G A A A A A A A A A A A A
2 chr2_81335326 0 81335326 G G A A G G G G G G G G G G G G G G G G
2 chr2_81342246 0 81342246 C C T T C T C C C C C C C C C C C C C C
2 chr2_81343132 0 81343132 C C T T T T C T T T T T T T T T T T C C
2 chr2_81344678 0 81344678 T T T T T T T T C T T T T T T T T T T T
2 chr2_81351761 0 81351761 G G G G G G G G G G G G G G G G A A G G
2 chr2_81358053 0 81358053 C C C C C T C C C C C C C C C C C C C C
2 chr2_81364874 0 81364874 G G G G G G G G G G G G A A G G G G G G
2 chr2_81366987 0 81366987 A A G G G G A A G G G G G G G G G G A A
2 chr2_81369531 0 81369531 G G G G G G G G A A A A G G G G G G G G
2 chr2_81371272 0 81371272 C C C C C C C C T T T T C C C C C C T T
2 chr2_81371712 0 81371712 T T T T T T T T C C C C T T T T T T T T
2 chr2_81374249 0 81374249 C C C C C C C C T T T T C C C C C C C C
2 chr2_81382631 0 81382631 G G C C C C G G C C C C C C C C C C G G
2 chr2_81383956 0 81383956 C C C C C T C C C C C C C C C C C C C C
2 chr2_81390592 0 81390592 C C C C C C C C C T C T C C C C C C C C
2 chr2_81391570 0 81391570 T T C C T T T T T T T T T T T T T T T T
2 chr2_81396469 0 81396469 A A G G G G A A G G G G G G G G G G A A
2 chr2_81397799 0 81397799 T T T T T T T T T T C T T T T T T T T T
2 chr2_81402348 0 81402348 T T T T G T T T T T T T T T T T T T T T
2 chr2_81408006 0 81408006 A A A A A A A A A G A G A A A A A A A A
2 chr2_81408258 0 81408258 G G G G G G G G A G G G G G G G G G G G
2 chr2_81408308 0 81408308 G G G G G G G G G G G G G G G G A G G G
2 chr2_81409202 0 81409202 G G G G G G G G A G A G G G G G G G G G
2 chr2_81410152 0 81410152 A A A A A A A A A A A A A G A A A A A A
2 chr2_81412993 0 81412993 C C C C C C C C C C C C C C C T C C C C
2 chr2_81417411 0 81417411 C C C C C C C C C C C C C C C C C T C C
2 chr2_81421582 0 81421582 C C C C C C C C C C C C C G C C C C C C
2 chr2_81424114 0 81424114 A A A A A A A A A A A A G G A A G G A A
2 chr2_81428918 0 81428918 C C C C C C C C C C C C C C C C A A C C
2 chr2_81444755 0 81444755 G G C G C G G G G G G G G G G G G G G G
2 chr2_81447797 0 81447797 C C C C C C C C T T C C C C C C C C C C
2 chr2_81448110 0 81448110 A A A A A A A A A A A A C C A A A A A A
2 chr2_81452122 0 81452122 C C C C C C C C T T T T C C C C C C C C
2 chr2_81454314 0 81454314 G G A G A G G G G G G G G G G G G G G G
2 chr2_81454815 0 81454815 G G G G G G G G G G G G G G C C G G G G
2 chr2_81456301 0 81456301 C C C C C C C C C C C C C T C C C C C C
2 chr2_81458737 0 81458737 C C C C C C C C C C T T C C C C C C C C
2 chr2_81460530 0 81460530 G G G G G G G G G G T T G G G G G G G G
2 chr2_81466945 0 81466945 A A A A A A A A G G G G A A A A A A A A
2 chr2_81477365 0 81477365 T T A T A T T T T T T T T T T T T T T T
2 chr2_81477883 0 81477883 A A G G G G A A G G G G G G G G G G A A
2 chr2_81479421 0 81479421 T T T T T T T T C C T T T T T T T T T T
2 chr2_81492056 0 81492056 T T G T T T T T T T T T T T T T T T T T
2 chr2_81492503 0 81492503 A A A A A A A A A C C C A A A A A A A A
2 chr2_81493350 0 81493350 G G G G G G G G A A A A A A A A A A G G
2 chr2_81493826 0 81493826 C C G G G G C C G G G G G G G G G G C C
2 chr2_81494894 0 81494894 A A A A A A A A C C C C C C C C C C A A
2 chr2_81496287 0 81496287 C C C C C C C C C C C C C T C C C C C C
2 chr2_81498623 0 81498623 C C C C C C C C C C C C C C C C T T C C
2 chr2_81501428 0 81501428 G G G G G G G G G G G G G G G G A G G G
2 chr2_81510736 0 81510736 T T C C C C C T C C C C C C C C C C C C
2 chr2_81511742 0 81511742 G G G G G G G G G G G G A G G G G G G G
2 chr2_81522409 0 81522409 C C C C C C C C C C C C C C C C C T C C
2 chr2_81526936 0 81526936 G G G G G G G G A A A A G G G G G G G G
2 chr2_81527168 0 81527168 T T T T T T T T C T T T T T T T T T T T
2 chr2_81527938 0 81527938 G G G G G G G G C G G G G G G G G G G G
2 chr2_81532646 0 81532646 C C C C C C C C C C C C A C C C C C C C
2 chr2_81535322 0 81535322 A A A A A G A A A A A A A A A A A A A A
2 chr2_81541244 0 81541244 C C C C C C C C C C C C C C C T C C C C
2 chr2_81544907 0 81544907 G G G G G G G G C C C C G G G G G G G G
2 chr2_81544954 0 81544954 A A A A A A A A A G A A A A A A A A A A
2 chr2_81546868 0 81546868 C C C C C C C C C C C C C C C T C C C C
2 chr2_81547398 0 81547398 A A A A A A A A A A A A A G A A A A A A
2 chr2_81550661 0 81550661 C T C C C C C C T T T T C C C C C C C C
2 chr2_81554273 0 81554273 C C C C C C C C A A A A C C C C C C C C
2 chr2_81559239 0 81559239 G G G G A G G G G G G G G G G G G G G G
2 chr2_81567909 0 81567909 G G G G G G G G G G G G G G A G G G G G
2 chr2_81569947 0 81569947 A G A A A G A G A A A A A A A A A A G G
2 chr2_81571065 0 81571065 C C C C C C C C C C C C T T T T T T C C
2 chr2_81581808 0 81581808 G T G G G G G G G G G G G G G G G G G G
2 chr2_81591470 0 81591470 G G G G G G G G G G G G G G G G A A G G
2 chr2_81601092 0 81601092 A A A A A A A A A A A A A A A G A A A A
2 chr2_81610690 0 81610690 T T T T T T T T C C C C T T T T T T T T
2 chr2_81613478 0 81613478 C T T T T T C T C C C C C C C C C C T T
2 chr2_81618832 0 81618832 C C C C C C C C C C C C C C C C C T C C
2 chr2_81619919 0 81619919 C C C C C C C C C C C C C C C C G G C C
2 chr2_81626988 0 81626988 T T T T G T T T T T T T T T T T T T T T
2 chr2_81629371 0 81629371 T T T T T T T T C C C C T T T T T T T T
2 chr2_81630407 0 81630407 T T T T T T T T C C C C T T T T T T T T
2 chr2_81634571 0 81634571 T T T T T T T T T T T T C T T T T T T T
2 chr2_81635502 0 81635502 T T T T T T T T C C C C T T T T T T T T
2 chr2_81645802 0 81645802 G G G G G G G G G G G G A G G G G G G G
2 chr2_81647649 0 81647649 T T A A A A T T A A A A A A A A A A T T
2 chr2_81651223 0 81651223 C C C C C C C C C C C C C C C C T T C C
2 chr2_81657809 0 81657809 C C C C C C C C T T T T C C C C C C C C
2 chr2_81662509 0 81662509 G G G G G G G G A A A A G G G G G G G G
2 chr2_81669136 0 81669136 C C C C C C C C C C C C T T C C T T C C
2 chr2_81681655 0 81681655 T T G G G G T T G G G G G G G G G G T T
2 chr2_81685395 0 81685395 G G G G G G G G G G G G G G C C G G G G
2 chr2_81695577 0 81695577 G G G G G G G G G G G G A A G G G G G G
2 chr2_81701718 0 81701718 A A A A A A A A A G A A A A A A A A A A
2 chr2_81702929 0 81702929 A A A A A A A A C C C C A A A A A A A A
2 chr2_81705040 0 81705040 C C C C C C C T C C C C C C C C C C C C
2 chr2_81706025 0 81706025 G G G G G G G G A A A A G G G G G G G G
2 chr2_81709582 0 81709582 G G G G G G G G A A A A G G G G G G G G
2 chr2_81715869 0 81715869 G G G G A G G G G G G G G G G G G G G G
2 chr2_81719059 0 81719059 A A G G G G A A G G G G G G G G G G G G
2 chr2_81719238 0 81719238 T T T T T T T T C C C C T T T T T T T T
2 chr2_81723213 0 81723213 T T T T T T T T T T T T T T T T G G T T
2 chr2_81749154 0 81749154 T T T T T T T T C C C C T T T T T T T T
2 chr2_81750660 0 81750660 T T T T T T T T T T T T T T T T G T T T
2 chr2_81751614 0 81751614 G G G G G G G G G G G G A A A G A A G G
2 chr2_81754679 0 81754679 C C C C C C C C C C C C C C C T C C C C
2 chr2_81756361 0 81756361 C G G G G G G G G G G G G G G G G G G G
2 chr2_81761519 0 81761519 A A A A A A A A A A A A A G A A A A A A
2 chr2_81765080 0 81765080 G G G G G G G G A A A A G G G G G G G G
2 chr2_81765909 0 81765909 C C C C C C C C T T T T C T C C C C C C
2 chr2_81767324 0 81767324 G G G G G G G G G G G G G G A G G G G G
2 chr2_81767461 0 81767461 C C G G G G G G G G G G G G G G G G C C
2 chr2_81775196 0 81775196 T T T T T T T T A A A A T T T T T T T T
2 chr2_81778926 0 81778926 T T T T T T T T T T T T C C C C C C T T
2 chr2_81781681 0 81781681 G G G G A G G G G G G G G G G G G G G G
2 chr2_81782111 0 81782111 C C C C C C C C C C C T C C C C C C C C
2 chr2_81782226 0 81782226 G G G G G G A G G G G G G G G G G G G G
2 chr2_81789997 0 81789997 A A A A A A A A C C C C A A A A A A A A
2 chr2_81791336 0 81791336 C C C C C C C T C C C C C C C C C C C C
2 chr2_81791693 0 81791693 A A A A A A A A G G G G A A A A A A A A
2 chr2_81797368 0 81797368 A A A A A A A A A A A A A A T T A A A A
2 chr2_81798538 0 81798538 A A A A A G A A A A A A A A A A A A A A
2 chr2_81798652 0 81798652 A A A A A A A A T T T T A A A A A A A A
2 chr2_81802366 0 81802366 C C T T C C C C C C C C C C C C C C C C
2 chr2_81802706 0 81802706 C C C C C C C C C C C C C T C C C C C C
2 chr2_81809372 0 81809372 C C C C C C C C A A A A C C C C C C C C
2 chr2_81809664 0 81809664 G G G G G G G G G T G T G G G G G G G G
2 chr2_81809930 0 81809930 A A T T T T A A T T T T T T T T T T A A
2 chr2_81825333 0 81825333 A A A A A A A A A G A A A A A A A A A A
2 chr2_81830519 0 81830519 T T T T T T T T T T T T T T T T G T T T
2 chr2_81831247 0 81831247 G G G G G G G G T T T T G G G G G G G G
2 chr2_81835335 0 81835335 G G C C G G G G G G G G G G G G G G G G
2 chr2_81838759 0 81838759 C C C C C C C C C C C T C C C C C C C C
2 chr2_81841838 0 81841838 A A A A A A A A G G G G A A A A A A A A
2 chr2_81844707 0 81844707 G G A A G G G G G G G G G G G G G G G G
2 chr2_81846031 0 81846031 A A A A A A A A A A A A A A A A A G A A
2 chr2_81852447 0 81852447 C C C C C C C T C C C C C C C C C C C C
2 chr2_81852682 0 81852682 G G G G G G G G T T T T G G G G G G G G
2 chr2_81853717 0 81853717 C C A A C C C C C C C C C C C C C C C C
2 chr2_81859765 0 81859765 C T C C C C C T C C C C C C C C C C C C
2 chr2_81864088 0 81864088 T T G G T T T T T T T T T T T T T T T T
2 chr2_81865590 0 81865590 C C C C C C C C C C C C C G C C C C C C
2 chr2_81869787 0 81869787 G G G G G G G G G G G G G G G G A G G G
2 chr2_81869886 0 81869886 C C C C C C C C C C C C C C C C C T C C
2 chr2_81873323 0 81873323 T T C C C C T T C C C C C C C C C C T T
2 chr2_81876768 0 81876768 A A A A A A A G A A A A A A A A A A A A
2 chr2_81881965 0 81881965 G G G G G G G G G G G G A G G G G G G G
2 chr2_81886788 0 81886788 A A A A A A A A A A A A A C A A A A A A
2 chr2_81889178 0 81889178 A G A A A A A A A A A A A A A A A A A A
2 chr2_81891328 0 81891328 G G G G G G G G G G G G A G G G G G G G
2 chr2_81893259 0 81893259 A A A A A A A A A A A A A A A A A C A A
2 chr2_81896805 0 81896805 A A A A A G A A A A A A A A A A A A A A
2 chr2_81899350 0 81899350 G G C C C G G G G G G G G G G G G G G G
2 chr2_81902360 0 81902360 A A A A A A A A G G G G A A A A A A A A
2 chr2_81904580 0 81904580 A A A A A G A A A A A A A A A A A A A A
2 chr2_81912654 0 81912654 C C C C C T C C C C C C C C C C C C C C
2 chr2_81920267 0 81920267 C C C C C C C C C C C C C C C C T T C C
2 chr2_81923345 0 81923345 C C C C C C C C C C C C C C C C T T C C
2 chr2_81925021 0 81925021 C C C C C C C C C C C C C C T T C C C C
2 chr2_81925093 0 81925093 T T T T T T T T T T T T T T C T T T T T
2 chr2_81935730 0 81935730 A A A A A A A A A A A A A A A A A G A A
2 chr2_81938429 0 81938429 G G G G A G G G G G G G G G G G G G G G
2 chr2_81940675 0 81940675 G G G G G G G G G G G G A A G G G G G G
2 chr2_81941003 0 81941003 T T T T T T T T T T T T T T T T A A T T
2 chr2_81953500 0 81953500 A A A A A A A A A A A A A A A A A C A A
2 chr2_81958615 0 81958615 T T T T G T T T T T T T T T T T T T T T
2 chr2_81974678 0 81974678 G G A A G G G G G G G G G G G G G G G G
2 chr2_81976775 0 81976775 C C C C C C C C G G G G C C C C C C C C
2 chr2_81985835 0 81985835 G G G G G G G G G G A G G G G G G G G G
2 chr2_81986832 0 81986832 T T G G G T T T T T T T T T T T T T T T
2 chr2_81995721 0 81995721 T T T T T T T T T T T T T T T T C T T T
2 chr2_81999989 0 81999989 A A A A A A A A A A A A G G G G A A A A
2 chr2_82008325 0 82008325 C C T T C C C C C C C C C C C C C C C C
2 chr2_82023779 0 82023779 G G G G G G G G G G G G G G G G A G G G
2 chr2_82029845 0 82029845 G G G G G G G G A A A A G G G G G G G G
2 chr2_82034891 0 82034891 C C C C C C C C C C C C C C C C T T C C
2 chr2_82035316 0 82035316 G G A A A G G G G G G G G G G G G G G G
2 chr2_82039502 0 82039502 C C C C C C C C C C C C G G C C C C C C
2 chr2_82046324 0 82046324 G G G G G G G G G G G G A A A A G G G G
2 chr2_82047294 0 82047294 C C T T T T C C T T T T T T T T T T C C
2 chr2_82057528 0 82057528 G G G G G G G G G G G G A G G G A A G G
2 chr2_82057773 0 82057773 A A A A A G A A A A A A A A A A A A A A
2 chr2_82065022 0 82065022 G G G G G G G G G G G G G G G G A A G G
2 chr2_82071247 0 82071247 G G G G G G G G G G A G G G G G G G G G
2 chr2_82072568 0 82072568 C C C C C C C C G G G G C C C C C C C C
2 chr2_82076940 0 82076940 A A A A A A A A A G A A A A A A A A A A
2 chr2_82083341 0 82083341 C C C C C C C C C C C T C C C C C C C C
2 chr2_82086785 0 82086785 G G G G G G G G G G A G G G G G G G G G
2 chr2_82090177 0 82090177 T T T T C T T T T T T T T T T T T T T T
2 chr2_82100302 0 82100302 C C C C C C C C C T C C C C C C C C C C
2 chr2_82104879 0 82104879 A A A A A A A A A A A A A A G G A A A A
2 chr2_82110257 0 82110257 A A A A A A A A A G A A A A A A A A A A
2 chr2_82110450 0 82110450 A A T T T T A A T T T T T T T T T T A A
2 chr2_82110995 0 82110995 T T T T T T C T T T T T T T T T T T T T
2 chr2_82111865 0 82111865 G G G G G G G G C G C C G G G G G G G G
2 chr2_82115727 0 82115727 G G G G G G G G G G G G G G A A G G G G
2 chr2_82123124 0 82123124 T T T T T T T T T T T T T T T T G G T T
2 chr2_82125429 0 82125429 T T T T T T T T T T T T T T C C T T T T
2 chr2_82128542 0 82128542 T T T T T T C T T T T T T T T T T T T T
2 chr2_82155308 0 82155308 C C C C C G C C C C C C C C C C C C C C
2 chr2_82156277 0 82156277 T T T T T T G G T T T T T T T T T T T T
2 chr2_82158941 0 82158941 T T T T T T T T T T T T T T T T C T T T
2 chr2_82168523 0 82168523 A A A A A A A A A A A A A G A A A A A A
2 chr2_82176996 0 82176996 A A A A A A A A A A A A A A A A A G A A
2 chr2_82178697 0 82178697 C C A A A A C C A A A A A A A A A A C C
2 chr2_82182278 0 82182278 G G G G G G G G A A A A G G G G G G G G
2 chr2_82199272 0 82199272 C G G G G G G G G G G G G G G G G G G G
2 chr2_82207374 0 82207374 A A A A A A A A G G G G A A A A A A A A
2 chr2_82222255 0 82222255 G G G G G G G G A A A A G G G G G G G G
2 chr2_82230784 0 82230784 C C C C C C C C C C C C C C C C C T C C
2 chr2_82234104 0 82234104 T T T T T T T T T T T T C C C C T T T T
2 chr2_82247868 0 82247868 G G G G G G G G A A A A G G G G G G G G
2 chr2_82248431 0 82248431 C C T T C T C C C T C C C C C C C C C C
2 chr2_82248715 0 82248715 A A A A A A A A C C C C A A A A A A A A
2 chr2_82254141 0 82254141 G G A A A G G G G G G G G G G G G G G G
2 chr2_82268648 0 82268648 C C C C C C C C T T T T C C C C C C C C
2 chr2_82275847 0 82275847 A A A A A A A A A A A G A A A A A A A A
2 chr2_82282069 0 82282069 A A A A A A A A A G A A A A A A A A A A
2 chr2_82302168 0 82302168 A A A A A A A A C C C C A A A A A A A A
2 chr2_82305101 0 82305101 C C C C C C C C C C C C C T C C C C C C
2 chr2_82310427 0 82310427 C C C C C C C C C C C C C C C C T T C C
2 chr2_82312926 0 82312926 C C C C C C C C A A A A C C C C C C C C
2 chr2_82331841 0 82331841 T T T T T T T T C C C C T T T T T T T T
2 chr2_82331962 0 82331962 G G A A A A G G A A A A A A A A A A G G
2 chr2_82334881 0 82334881 G G G G G G G G G G A G G G G G G G G G
2 chr2_82345536 0 82345536 C C T T C C C C T T T T C C C C C C C C
2 chr2_82346701 0 82346701 C C C C C C C C C T C C C C C C C C C C
2 chr2_82346988 0 82346988 G G G G G G G G T T T T G G G G G G T T
2 chr2_82350777 0 82350777 A A A A A A A A G G G G A A A A A A A A
2 chr2_82351827 0 82351827 G G G G G G G G G G G G A G G G G G G G
2 chr2_82366053 0 82366053 C C C C A C C C C C C C C C C C C C C C
2 chr2_82367066 0 82367066 G G G G G G G G G G G G G T G G G G G G
2 chr2_82369208 0 82369208 A A A A A A A A A A A G A A A A A A A A
2 chr2_82379718 0 82379718 G G A G A G G G G G G G G G G G G G G G
2 chr2_82380977 0 82380977 T T T T T T T T T T T T C T T T T T T T
2 chr2_82381310 0 82381310 C C C C C C C C C C C C C C T T C C C C
2 chr2_82383707 0 82383707 A A A A A A A A A A A A A G A A A A A A
2 chr2_82385434 0 82385434 C C C C C C C C C C C C A C C C C C C C
2 chr2_82389654 0 82389654 T T T T T T T T T T C T T T T T T T T T
2 chr2_82393956 0 82393956 G G G G G G G G G G G G G G A A G G G G
2 chr2_82407034 0 82407034 T T T T T T T T T T C T T T T T T T T T
2 chr2_82408233 0 82408233 A A A A A C A A A A A A A A A A A A A A
2 chr2_82428903 0 82428903 A A A A A A A A A A A A G G G G G G A A
2 chr2_82450608 0 82450608 G G G G G G G G A A A A G G G G G G G G
2 chr2_82453850 0 82453850 G G A A A A G G A A A A A A A A A A G G
2 chr2_82455750 0 82455750 A A A A A A A A G G A G A A A A A A A A
2 chr2_82461340 0 82461340 C C C C C C C C T T T T C C C C C C C C
2 chr2_82467454 0 82467454 A A A A A A A A A A A A A A A A G G A A
2 chr2_82472116 0 82472116 A A A A A A A A A A A A G G A A A A A A
2 chr2_82478131 0 82478131 G G G G G G G G G G G G G G A G G G G G
2 chr2_82484132 0 82484132 T T T T C T T T T T T T T T T T T T T T
2 chr2_82487305 0 82487305 C C T T T T C C T T T T T T T T T T C C
2 chr2_82489798 0 82489798 A A A A A A A A A A A A C C C C A A A A
2 chr2_82492636 0 82492636 G G A A G G G G G G G G G G G G G G G G
2 chr2_82493646 0 82493646 C T C C C C T T C C C C C C C C C C T T
2 chr2_82505471 0 82505471 C C T T T T C C T T T T T T T T T T C C
2 chr2_82511384 0 82511384 A G G G G G G G G G G G G G G G G G G G
2 chr2_82511984 0 82511984 T T T T T T T T C C C C C C C C C C T T
2 chr2_82537146 0 82537146 T T T T T T T T T T T T T T C T T T T T
2 chr2_82545744 0 82545744 A T A A A A T T A A A A A A A A A A T T
2 chr2_82547285 0 82547285 C C C C C C C C C C C C G G C C G G C C
2 chr2_82563551 0 82563551 A A A A A A A A G G G G A A A A A A A A
2 chr2_82568023 0 82568023 T T T T T T T T C C C C T T T T T T T T
2 chr2_82579207 0 82579207 T T C C C C T T T T T T T T T T T T T T
2 chr2_82603725 0 82603725 A A A A C C A A A A A A A A A A A A A A
2 chr2_82604136 0 82604136 A A G G G G A A G G G G G G G G G G A A
2 chr2_82605969 0 82605969 T T T T T T T T C C C C T T T T T T T T
2 chr2_82612021 0 82612021 G G G G G G G G G G G G T T T T T T G G
2 chr2_82616503 0 82616503 G G G G G G G G T T T T G G G G G G G G
2 chr2_82621154 0 82621154 G G G G G G G G G G G G G G C G G G G G
2 chr2_82636705 0 82636705 A A C C C C A A C C C C C C C C C C A A
2 chr2_82641566 0 82641566 A A A A A A A A A G A A A A A A A A A A
2 chr2_82646617 0 82646617 C C T T T T C C C C C C C C C C C C C C
2 chr2_82653154 0 82653154 A A A A A A A A G G G G A A A A A A A A
2 chr2_82653542 0 82653542 C C C C C C C C T T T T C C C C C C C C
2 chr2_82658705 0 82658705 G G G G G G A A G G G G G G G G G G G G
2 chr2_82671929 0 82671929 C C T T C T C C C C C C C C C C C C C C
2 chr2_82696561 0 82696561 A A A A A A A A A A A A G G A A A A A A
2 chr2_82698921 0 82698921 A A A A A A A A A A A A A A T T A A A A
2 chr2_82699086 0 82699086 T T T T T T T T G G G G T T T T T T T T
2 chr2_82704028 0 82704028 T T T T T T T T T T T T T T G T T T T T
2 chr2_82704139 0 82704139 G G G G G G G G A A A A G G G G G G G G
2 chr2_82713527 0 82713527 C C C C C C C C T T T T C C C C C C C C
2 chr2_82717118 0 82717118 T T C C C C T T C C C C C C C C C C T T
2 chr2_82724538 0 82724538 C C A A A A C C C C C C C C C C C C C C
2 chr2_82730733 0 82730733 A A G G G G A A A A A A A A A A A A A A
2 chr2_82731245 0 82731245 A A A A A A A A A A A A A A A C A A A A
2 chr2_82732773 0 82732773 C C C C C C C C C C C C T T C C C C C C
2 chr2_82748078 0 82748078 A A A A A A A A G G G G A A A A A A A A
2 chr2_82748637 0 82748637 A A G G G G A A G G G G G G G G G G G G
2 chr2_82751322 0 82751322 G G G G C G G G G G G G G G G G G G G G
2 chr2_82769385 0 82769385 A A A A A A A A A A A A A A G G A A A A
2 chr2_82771524 0 82771524 G G G G G G G G G G G G G G G G A A G G
2 chr2_82777459 0 82777459 C C C C C C C C C C C C A A C C C C C C
2 chr2_82777540 0 82777540 A A A A A A A A A A A A G G A A A A A A
2 chr2_82789720 0 82789720 C C C C C C C C T T T T C C C C C C C C
2 chr2_82789853 0 82789853 G G C C C C G G C C C C C C C C C C G G
2 chr2_82796245 0 82796245 A A A A A G A A A A A A A A A A A A A A
2 chr2_82809307 0 82809307 G G G G G G G G G G C G G G G G G G G G
2 chr2_82823144 0 82823144 C C C C C C C C T T T T C C C C C C C C
2 chr2_82824316 0 82824316 T T T T T T T T T T C T T T T T T T T T
2 chr2_82824490 0 82824490 T T T T T T T T T T T T A T T T T T T T
2 chr2_82845152 0 82845152 G G G G G G G G G G A G G G G G G G G G
2 chr2_82864900 0 82864900 T T T T T T T T T T T T T T T T A A T T
2 chr2_82895218 0 82895218 C C C T T T C C C C C C C C C C C C C C
2 chr2_82897218 0 82897218 A A A A A A A A A A A A A A A A A G A A
2 chr2_82911704 0 82911704 A A A A A A A A A A A A A A A A G G A A
2 chr2_82919872 0 82919872 T T T T G T T T T T T T T T T T T T T T
2 chr2_82926016 0 82926016 G G G G G G G G G G G G T T G G G G G G
2 chr2_82942908 0 82942908 T T G G G G T T T T T T T T T T T T T T
2 chr2_82952104 0 82952104 A A A G A A A A A A A A A A A A A A A A
2 chr2_82958971 0 82958971 A A A A A A A A C C C C A A A A A A A A
2 chr2_82967641 0 82967641 A G G G G G G G G G G G G G G G G G G G
2 chr2_82970640 0 82970640 G G G G G G G G A A A A G G G G G G G G
2 chr2_82976323 0 82976323 A A A G A A A A A A A A A A A A A A A A
2 chr2_82976678 0 82976678 G G G G G G G G G G G G G G G G A A G G
2 chr2_82977073 0 82977073 G G G G G G G G G G G T G G G G G G G G
2 chr2_82979556 0 82979556 C G G G G G C C G G G G G G G G G G G G
2 chr2_82985065 0 82985065 C C C C C C C C T T T T C C C C C C C C
2 chr2_82997428 0 82997428 G G G G G G G G G G G G G G G G A A G G
2 chr2_83016870 0 83016870 A G G G G G G G G G G G G G G G G G G G
2 chr2_83019951 0 83019951 C C C C C C C C C C C C C C T T T T C C
2 chr2_83031350 0 83031350 C C C C C C C C T T T T C C C C C C C C
2 chr2_83031518 0 83031518 C C C T T T C C C C C C C C C C C C T T
2 chr2_83033556 0 83033556 A A A A A A A A A A A A A G A A A A A A
2 chr2_83039945 0 83039945 A A A A A A A A A A A A G G A A A A A A
2 chr2_83060816 0 83060816 A A A A A A A A G G G G A A A A A A A A
2 chr2_83082060 0 83082060 A A A A A A A A G G G G A A A A A A A A
2 chr2_83099637 0 83099637 T T T T T T T T T T T T A A T T T T T T
2 chr2_83103484 0 83103484 G G G G A G G G G G G G G G G G G G G G
2 chr2_83107820 0 83107820 T T T T A T T T T T T T T T T T T T T T
2 chr2_83119521 0 83119521 G G G G G G G G T T T T G G G G G G G G
2 chr2_83125498 0 83125498 A A A A A A A A G G G G A A A A A A A A
2 chr2_83125756 0 83125756 C C C C C T C C C C C C C C C C C C C C
2 chr2_83127587 0 83127587 C C C C C C C C C C C C C C C C T T C C
2 chr2_83130812 0 83130812 C C C T C C C C C C C C C C C C C C C C
2 chr2_83133289 0 83133289 T T T T T T T T C C C C T T T T T T T T
2 chr2_83136598 0 83136598 A A A A A A A A A A A A A G G G A A A A
2 chr2_83139032 0 83139032 G G G G G G G G G G G G A A A A A A G G
2 chr2_83140024 0 83140024 T T T T T T C C T T T T T T T T T T T T
2 chr2_83141786 0 83141786 A A A A A A A A G G G G A A A A A A A A
2 chr2_83144828 0 83144828 G G G G G G G G G G G G A G G G G G G G
2 chr2_83146584 0 83146584 T T C C C T T T T T T T T T T T T T T T
2 chr2_83146731 0 83146731 G G A A A G G G G G G G G G G G G G G G
2 chr2_83146962 0 83146962 G G G G A G G G A A A A G G G G G G G G
2 chr2_83151443 0 83151443 G G A A A G G G G G G G G G G G G G G G
2 chr2_83152388 0 83152388 A A G G G G A A A A A A A A A A A A A A
2 chr2_83154921 0 83154921 A A A A A A A A G G G G A A A A A A A A
2 chr2_83156426 0 83156426 T T T T T T T T C C C C T T T T T T T T
2 chr2_83156475 0 83156475 C C C C C C C C T T T T C C C C C C C C
2 chr2_83160581 0 83160581 G G G G G G A A G G G G G G G G G G G G
2 chr2_83160953 0 83160953 C C C C C C C C T T T T C C C C C C T T
2 chr2_83168172 0 83168172 A A A A A T A A A A A A A A A A A A A A
2 chr2_83174754 0 83174754 C C C C C C C C G G G G C C C C C C C C
2 chr2_83184004 0 83184004 A A A A A A A A G G G G A A A A A A A A
2 chr2_83186832 0 83186832 C C C C C T C C C C C C C C C C C C C C
2 chr2_83187854 0 83187854 T T T T T T T T T T C C T T T T T T T T
2 chr2_83190216 0 83190216 C C C C C C C C C C C C C T C C C C C C
2 chr2_83192888 0 83192888 T T T T T T T T C C C C T T T T T T T T
2 chr2_83198764 0 83198764 C C C C C C C C T T T T C C T T C C C C
2 chr2_83209240 0 83209240 G G A A A G G G G G G G G G G G G G G G
2 chr2_83214137 0 83214137 C T C C C C C C C C C C C C C C C C C C
2 chr2_83219704 0 83219704 G G G G G G G G G G G G A G G G G G G G
2 chr2_83222098 0 83222098 A A A A A A A A A A A A A A G G A A A A
2 chr2_83224164 0 83224164 T T T T T T C T T T T T T T T T T T C C
2 chr2_83224552 0 83224552 T T C T C C T T T T T T T T T T T T T T
2 chr2_83232811 0 83232811 G G G G G G G G G G G G A G G G G G G G
2 chr2_83235326 0 83235326 A G G G G G G G G G G G G G G G G G G G
2 chr2_83238572 0 83238572 C C C C C C C C C G C C C C C C C C C C
2 chr2_83248015 0 83248015 G G G G G G G G G G G G G G G G A A G G
2 chr2_83252438 0 83252438 C C C C C C C C C C C C C C C C G G C C
2 chr2_83253214 0 83253214 G G G G G G G G A G A A G G G G G G G G
2 chr2_83261988 0 83261988 G G G G G G G G A A A A G G G G G G G G
2 chr2_83262502 0 83262502 T T T T T T T T C C C C T T T T T T T T
2 chr2_83264903 0 83264903 C C C C C C C G C C C C C C C C C C C C
2 chr2_83268710 0 83268710 T T A T T T T T T T T T T T T T T T T T
2 chr2_83279912 0 83279912 G G G G G G G G G G G G A G G G G G G G
2 chr2_83282268 0 83282268 G G G G G G G G G G G G G G A A G G G G
2 chr2_83287254 0 83287254 A C C C C C C C C C C C C C C C C C C C
2 chr2_83293654 0 83293654 T T T T C C T T T T T T T T T T T T T T
2 chr2_83294839 0 83294839 G G G G A G G G G G G G G G G G G G G G
2 chr2_83297911 0 83297911 A A A A A A A A A A A A A A G G A A A A
2 chr2_83298903 0 83298903 T T T T T T T T T T T T C T T T T T T T
2 chr2_83301998 0 83301998 C C T T T T C C T T T T T T T T T T C C
2 chr2_83306453 0 83306453 T T T T G T T T T T T T T T T T T T T T
2 chr2_83311117 0 83311117 C T T T T T T T T T T T T T T T T T T T
2 chr2_83314322 0 83314322 G G G G G G G G C C C C G G G G G G G G
2 chr2_83322224 0 83322224 T T T T T T T T C C C C T T T T T T T T
2 chr2_83323620 0 83323620 T T T T T T T T C C C C T T T T T T T T
2 chr2_83324542 0 83324542 C C C C C C C C C C C C C G C C C C C C
2 chr2_83332620 0 83332620 G G G G G G G G G G G G A G G G G G G G
2 chr2_83333847 0 83333847 C C C C C C C T C C C C C C C C C C C C
2 chr2_83336335 0 83336335 G G G G G G G G T T T T G G G G G G G G
2 chr2_83345238 0 83345238 A A A A A A A A A A A A A A G G A A A A
2 chr2_83349861 0 83349861 T T T T T T T T T T C T T T T T T T T T
2 chr2_83366702 0 83366702 C C C C C C C C T T T T C C C C C C C C
2 chr2_83379820 0 83379820 G G G G G G A G G G G G G G G G G G G G
2 chr2_83381133 0 83381133 C C T T C T C C C C C C C C C C C C C C
2 chr2_83384101 0 83384101 A A C C A A A A A A A A A A A A A A A A
2 chr2_83385349 0 83385349 T T T T T T T T T T T T T T C T T T T T
2 chr2_83390391 0 83390391 C C C C C C C C C C C C C C T T C C C C
2 chr2_83393529 0 83393529 G G G G G G G G G G G T G G G G G G G G
2 chr2_83396352 0 83396352 C T C C C C C C C C C C C C C C C C C C
2 chr2_83399362 0 83399362 G G G G G G A G G G G G G G G G G G G G
2 chr2_83407378 0 83407378 T T T T T T T T A A A A T T T T T T T T
2 chr2_83407887 0 83407887 A A A A A A A A G G G G A A A A A A A A
2 chr2_83409386 0 83409386 G G G G G G G G G G G G G G G G A A G G
2 chr2_83411461 0 83411461 A G A A A A A A A A A A A A A A A A A A
2 chr2_83425017 0 83425017 T T T T T T T T T T T T T T C T T T T T
2 chr2_83427208 0 83427208 T T T T T T T T C C C C T T T T T T T T
2 chr2_83431993 0 83431993 A A A A A A A A A A A A G G A A A A A A
2 chr2_83442855 0 83442855 G G G G G G G G C G C G G G G G G G G G
2 chr2_83454983 0 83454983 C C C C C C T T C C C C C C C C C C C C
2 chr2_83474826 0 83474826 A A A A A A A A A A A A A A A A T T A A
2 chr2_83482313 0 83482313 A A A A A A A A A A A A G G A A A A A A
2 chr2_83482422 0 83482422 C C C C C C C C G G G G C C C C C C C C
2 chr2_83482761 0 83482761 T T T T T T T T T T A T T T T T T T T T
2 chr2_83484612 0 83484612 C C C C C C C C C C C C C C C C G G C C
2 chr2_83486558 0 83486558 G G A G G G G G G G G G G G G G G G G G
2 chr2_83491436 0 83491436 C C C C C C C C C C C C C C C C A C C C
2 chr2_83493530 0 83493530 A A A A A A A A G G G G A A A A A A A A
2 chr2_83494424 0 83494424 T T T T T T T T T T C T T T T T T T T T
2 chr2_83494902 0 83494902 C C C C C C C C A A A A C C C C C C C C
2 chr2_83496997 0 83496997 C C C C C C C C C C C C C C C C T T C C
2 chr2_83497171 0 83497171 C C C C C C C C T T T T C C C C C C C C
2 chr2_83498965 0 83498965 G G G G G G G G A A A A G G G G G G G G
2 chr2_83505033 0 83505033 T T T T T T T T A A A A T T T T T T T T
2 chr2_83511482 0 83511482 G G A A A G G G G G G G G G G G G G G G
2 chr2_83513162 0 83513162 T T T T C T T T T T T T T T T T T T T T
2 chr2_83518673 0 83518673 A A G G G G A A G G G G G G G G G G A A
2 chr2_83536049 0 83536049 A A A A A A A A A A A A A T A A A A A A
2 chr2_83545306 0 83545306 G G A A G G G G G G G G G G G G G G G G
2 chr2_83550324 0 83550324 G G A A A G G G G G G G G G G G G G G G
2 chr2_83551529 0 83551529 A A A A A A A A A A A A A A A A G G A A
2 chr2_83559725 0 83559725 G G G G G G G G G G G G G G A G G G G G
2 chr2_83560910 0 83560910 A A A A A A A A A A A T A A A A A A A A
2 chr2_83561092 0 83561092 A G A A A A A G A A A A A A A A A A A A
2 chr2_83561752 0 83561752 C C C C C C C C C C C T C C C C C C C C
2 chr2_83568420 0 83568420 C C C C C C C C T T C T C C C C C C C C
2 chr2_83579850 0 83579850 C C C C C C C C G G G G C C C C C C C C
2 chr2_83586143 0 83586143 A A A A A A A A A A A A A C C C A A A A
2 chr2_83589148 0 83589148 T T T T T T T T T T T T T T T T A A T T
2 chr2_83590271 0 83590271 G G G G G G G G G G G G G G G G A G G G
2 chr2_83611358 0 83611358 T T T T T T T T T T T T A T T T T T T T
2 chr2_83633580 0 83633580 T T T T T T T T T T C T T T T T T T T T
2 chr2_83642285 0 83642285 A A A A A A A A A G A A A A A A A A A A
2 chr2_83650682 0 83650682 G G G G A G G G G G G G G G G G G G G G
2 chr2_83653610 0 83653610 A A A A A A A A A A A A A G A A G G A A
2 chr2_83662172 0 83662172 G G G G G G G G A A A A G G G G G G G G
2 chr2_83675331 0 83675331 C T C C C C C C C C C C C C C C C C C C
2 chr2_83681107 0 83681107 C C C C C C C C C C C C C T C C C C C C
2 chr2_83695903 0 83695903 T T T T T T T T C C C C T T T T T T T T
2 chr2_83698115 0 83698115 A A T T T T A A A A A A A A A A A A A A
2 chr2_83702824 0 83702824 C C C C C C C C C C A C C C C C C C C C
2 chr2_83705054 0 83705054 A A A A A A A A A A A A G G G G G G A A
2 chr2_83711649 0 83711649 A A A A A A A A A A A G A A A A A A A A
2 chr2_83718829 0 83718829 G G T T T T G G T T T T T T T T T T G G
2 chr2_83720798 0 83720798 T T T T T T T T C C C C T T T T T T T T
2 chr2_83733690 0 83733690 A A A A A A A A A A A A A G A A A A A A
2 chr2_83738998 0 83738998 T T T T T T T T A T A A T T T T T T T T
2 chr2_83744318 0 83744318 G G G G G G G G G G G G A G G G A A G G
2 chr2_83749538 0 83749538 T T T T T T T T T T T T T T G T T T T T
2 chr2_83750715 0 83750715 G G G G G G G G G G G G G G C G G G G G
2 chr2_83754649 0 83754649 T T T T T T T T T T T T T T T T A A T T
2 chr2_83756511 0 83756511 G G G G A G G G G G G G G G G G G G G G
2 chr2_83758088 0 83758088 C C C C C C C C C C C C C T C C C C C C
2 chr2_83760211 0 83760211 G G G G G T G G G G G G G G G G G G G G
2 chr2_83763209 0 83763209 A A A A A C A A A A A A A A A A A A A A
2 chr2_83764210 0 83764210 A A A A A A A A A G A G A A A A A A A A
2 chr2_83767553 0 83767553 T T T T T T T T G G G G T T T T T T T T
2 chr2_83768476 0 83768476 A A A A A A A A A A A A A A G G A A A A
2 chr2_83774212 0 83774212 C C C C C C C C A C A C C C C C C C C C
2 chr2_83780577 0 83780577 C C C C C C C C C T C C C C C C C C C C
2 chr2_83785407 0 83785407 C G G G G G G G G G G G G G G G G G G G
2 chr2_83798604 0 83798604 C C C C C C C C C C C C C C G G C C C C
2 chr2_83800755 0 83800755 C C C C C C T T C C C C C C C C C C C C
2 chr2_83806406 0 83806406 G G G G G G G G G G G G A G G G G G G G
2 chr2_83819290 0 83819290 C C C T C C C C C C C C C C C C C C C C
2 chr2_83822481 0 83822481 T T C T C T T T T T T T T T T T T T T T
2 chr2_83822783 0 83822783 C T C C C C C C C C C C C C C C C C C C
2 chr2_83834468 0 83834468 G G A G A G G G G G G G G G G G G G G G
2 chr2_83847758 0 83847758 T T T T T T T T G G G G T T T T T T T T
2 chr2_83849758 0 83849758 A A A A A A A A A A A G A A A A A A A A
2 chr2_83851734 0 83851734 T T T T T T T T T T T T T T C T T T T T
2 chr2_83854755 0 83854755 A G A A A A A A A A A A A A A A A A A A
2 chr2_83855282 0 83855282 G G G T G G G G G G G G G G G G G G G G
2 chr2_83855600 0 83855600 T T T T T T T T T T C T T T T T T T T T
2 chr2_83876900 0 83876900 G G G G G G A A G G G G G G G G G G G G
2 chr2_83884430 0 83884430 A A A A A A A A A A A G A A A A A A A A
2 chr2_83889824 0 83889824 G G G G G G G G A A A A G G G G G G G G
2 chr2_83903032 0 83903032 G G G G G G G G A A A A G G G G G G G G
2 chr2_83908241 0 83908241 T T T T T T T T T T T T C T T T T T T T
2 chr2_83916107 0 83916107 C C C C C C C C A A A A C C C C C C C C
2 chr2_83919302 0 83919302 C C C C C C C C C C C C C T C C C C C C
2 chr2_83921956 0 83921956 G G G G G G G G A A A A G G G G G G G G
2 chr2_83922605 0 83922605 A A A A A A A A C C C C A A A A A A A A
2 chr2_83925447 0 83925447 C C C C C C C C C C C C T T C C C C C C
2 chr2_83929676 0 83929676 G G G G G G G G G G G G G G A G G G G G
2 chr2_83942088 0 83942088 T T T T T T T T C C C C T T T T T T C C
2 chr2_83946834 0 83946834 G G G G G G G G G G G G G G G G T T G G
2 chr2_83951351 0 83951351 G G T T G G G G G G G G G G G G G G G G
2 chr2_83953923 0 83953923 A A G G G G A A G G G G A A A A A A A A
2 chr2_83967685 0 83967685 A A A A A A A A C C C C A A A A A A A A
2 chr2_83977792 0 83977792 T T T T T T T T T T T T T T T T C T T T
2 chr2_83979228 0 83979228 C C C C C C C C C C C C C C C C T T C C
2 chr2_83980447 0 83980447 G G C C C C C C C C C C C C C C C C C C
2 chr2_83985887 0 83985887 G G G G G G G G A A A A G G G G G G G G
2 chr2_83989701 0 83989701 G G C C C C G G C C C C C C C C C C C C
2 chr2_84005709 0 84005709 G G G G A G G G G G G G G G G G G G G G
2 chr2_84009995 0 84009995 C C G G G G C C G G G G G G G G G G C C
2 chr2_84020500 0 84020500 C C C C C C C C C C C C C C C T C C C C
2 chr2_84028151 0 84028151 T T T T T T T T T T T T C T T T T T T T
2 chr2_84034160 0 84034160 A A A C A A A A A A A A A A A A A A A A
2 chr2_84034324 0 84034324 C C C C C C C C A A A C C C C C C C C C
2 chr2_84037242 0 84037242 G G G G G T G G G G G G G G G G G G G G
2 chr2_84043099 0 84043099 C C T T T T C C T T T T T T T T T T C C
2 chr2_84043774 0 84043774 C C C C C C C C A A A A C C C C C C C C
2 chr2_84046941 0 84046941 T T T T C C T T T T T T T T T T T T T T
2 chr2_84051717 0 84051717 G G A G G G G G G G G G G G G G G G G G
2 chr2_84053134 0 84053134 T T T T T T T T T T T T T T T T G G T T
2 chr2_84065039 0 84065039 G G G G G G G G A A A A G G G G G G G G
2 chr2_84065140 0 84065140 G G G G G G G G A A A A G G G G G G G G
2 chr2_84075736 0 84075736 A A A A A A A A A A A A A A A G A A A A
2 chr2_84076582 0 84076582 G G G G G G G G G G G G G G A G G G G G
2 chr2_84091065 0 84091065 C C C C C C C C G G G G C C C C C C C C
2 chr2_84122407 0 84122407 A A A A A A A A A A A A G G G G G G A A
2 chr2_84122851 0 84122851 T T T T T T T T T T T T C T T T T T T T
2 chr2_84124714 0 84124714 A A G G G G A A A A A A A A A A A A A A
2 chr2_84137662 0 84137662 A A A A A A A A A A A A A A A A C C A A
2 chr2_84151887 0 84151887 G G G G G G G G G G A A G G G G G G G G
2 chr2_84152448 0 84152448 G G G G G G G G G G G G G G G G A A G G
2 chr2_84157296 0 84157296 C C C C C C C C C C C C C C T T C C C C
2 chr2_84158556 0 84158556 G G G G G G G G G G G G G G G G C G G G
2 chr2_84159499 0 84159499 C C C C C C C C C C C C C C T T C C C C
2 chr2_84167618 0 84167618 G G G G G G G G G G C G G G G G G G G G
2 chr2_84175345 0 84175345 C C A A A A C C A A A A A A A A A A C C
2 chr2_84182229 0 84182229 C C C C C T C C C C C C C C C C C C C C
2 chr2_84183312 0 84183312 T T C C T T T T T T T T T T T T T T T T
2 chr2_84186235 0 84186235 C C C C C C C C T T T T C C C C C C C C
2 chr2_84186599 0 84186599 T T C C C C T T T T T T T T T T T T T T
2 chr2_84199807 0 84199807 T T T T T T T T T T T T C C C C C C T T
2 chr2_84203103 0 84203103 G G G G G G G G G G G G G G G G G T G G
2 chr2_84217758 0 84217758 G G A A A A G G G G G G G G G G G G G G
2 chr2_84223827 0 84223827 G G G G G G G G G G A G G G G G G G G G
2 chr2_84228728 0 84228728 G G A A A A G G A A A A A A A A A A A A
2 chr2_84230062 0 84230062 G G G G G G G G G G G G C C G G G G G G
2 chr2_84231742 0 84231742 T T T T T T G G T T T T T T T T T T T T
2 chr2_84242454 0 84242454 G G A A G G G G G G G G G G G G G G G G
2 chr2_84250899 0 84250899 G G G G G G G G G G G G G G G G A A G G
2 chr2_84252427 0 84252427 A A A A A A A A C C A C A A A A A A A A
2 chr2_84252565 0 84252565 C C C C C C C C C C C T C C C C C C C C
2 chr2_84260593 0 84260593 C C C C A C C C C C C C C C C C C C C C
2 chr2_84262907 0 84262907 T T T T T T A A T T T T T T T T T T A A
2 chr2_84265177 0 84265177 G G G G G G A A G G G G G G G G G G G G
2 chr2_84267800 0 84267800 C C C C C C C C T T T T C C C C C C C C
2 chr2_84273216 0 84273216 T T T T T T T T T T C T T T T T T T T T
2 chr2_84275359 0 84275359 G G G G G G G G G G G G G G G G C G G G
2 chr2_84282812 0 84282812 A A A A A A A A A A A A A A A G A A A A
2 chr2_84296664 0 84296664 T T T T T T T T C C C C T T T T T T T T
2 chr2_84304746 0 84304746 C C C C C C C C C T C T C C C C C C C C
2 chr2_84313660 0 84313660 G G G G G G G G G G G G G G A G G G G G
2 chr2_84315896 0 84315896 C C C C C C C C C C C C C C T T C C C C
2 chr2_84322327 0 84322327 C C T T T T C C T T T T T T T T T T C C
2 chr2_84344364 0 84344364 T T T T T T T T T T T T C T T T T T T T
2 chr2_84345234 0 84345234 C C C C C C C T C C C C C C C C C C C C
2 chr2_84360081 0 84360081 T T T T T T C T T T T T T T T T T T T T
2 chr2_84361376 0 84361376 C C C C C C C C C C C T T T T T C C C C
2 chr2_84363178 0 84363178 G G A G G G G G G G G G G G G G G G G G
2 chr2_84367505 0 84367505 G G G G G G G G G G G G A G G G G G G G
2 chr2_84373771 0 84373771 G G G G G G G G G G G G G G G G G T G G
2 chr2_84379171 0 84379171 T T G T T T T T T T T T T T T T T T T T
2 chr2_84379364 0 84379364 A A A A A A A G A A A A A A A A A A A A
2 chr2_84387675 0 84387675 C C C G G G C C C C C C C C C C C C C C
2 chr2_84389714 0 84389714 A A C C C C A C C C C C C C C C C C A A
2 chr2_84404483 0 84404483 T T T T T T C T T T T T T T T T T T T T
2 chr2_84414324 0 84414324 C C C C T T C C C C C C C C C C C C C C
2 chr2_84424304 0 84424304 C C C C C C C C A A A A C C C C C C C C
2 chr2_84428384 0 84428384 A A A A A A A A A A A A G G A A G G A A
2 chr2_84434642 0 84434642 T T T T T T T T T T T T C C T T C C T T
2 chr2_84434981 0 84434981 T T T T T T T T C C C C T T T T T T T T
2 chr2_84438121 0 84438121 C C C C C C C C C C C C C C C T C C C C
2 chr2_84449974 0 84449974 A A A A A A A A A A A A A G A A A A A A
2 chr2_84450107 0 84450107 A A A A A A A A A A A A C C A A A A A A
2 chr2_84454693 0 84454693 A A A A A A A A A A A A A A A G A A A A
2 chr2_84467304 0 84467304 C C C C C C C C C T C C C C C C C C C C
2 chr2_84468065 0 84468065 T T T T T T T T T T T T G T T T T T T T
2 chr2_84482473 0 84482473 A G G G G G A A G G G G G G G G G G A A
2 chr2_84488519 0 84488519 A G A A A A G G A A A A A A A A A A G G
2 chr2_84513002 0 84513002 G G G G G G G G A A A A G G G G G G G G
2 chr2_84516322 0 84516322 A G A A A A A A A A A A A A A A A A A A
2 chr2_84517447 0 84517447 G G G G C G G G G G G G G G G G G G G G
2 chr2_84521824 0 84521824 G G T T G T G G G G G G G G G G G G G G
2 chr2_84521919 0 84521919 G G G G G G G G G G G G C G G G G G G G
2 chr2_84524377 0 84524377 G G G G G G G G G G G G G G G G A A G G
2 chr2_84531990 0 84531990 C C C C C C C C C C C C C C C C T T C C
2 chr2_84538889 0 84538889 A A A A A A A A A A A A G G G G G G A A
2 chr2_84552998 0 84552998 G G G G G G G G G G G G G G G G C G G G
2 chr2_84554254 0 84554254 C C T T T T C C C C C C C C C C C C C C
2 chr2_84564093 0 84564093 C C C C C C C T C C C C C C C C C C C C
2 chr2_84570917 0 84570917 C C C C C C C C C C C C A C C C C C C C
2 chr2_84581068 0 84581068 G G A G G G G G G G G G G G G G G G G G
2 chr2_84594558 0 84594558 C C C C C T C C C C C C C C C C C C C C
2 chr2_84594959 0 84594959 T T T T T T T T T T T T T T G G T T T T
2 chr2_84600281 0 84600281 C C C C C C C C C C C C C C T T C C C C
2 chr2_84603412 0 84603412 C C C C C C C C T T T T C C C C C C C C
2 chr2_84610280 0 84610280 C C T T T T C C C C C C C C C C C C C C
2 chr2_84614539 0 84614539 A A A A A A A A A A A A A A G G A A A A
2 chr2_84622567 0 84622567 A A A A A A A A A A A A A A A A T T A A
2 chr2_84623418 0 84623418 C C C C C C C C G G G G C C C C C C C C
2 chr2_84628481 0 84628481 C C C C C C C C T T T T C C C C C C C C
2 chr2_84635242 0 84635242 A A A A A A A G A A A A A A A A A A A A
2 chr2_84641473 0 84641473 A A A A A A A A A A A A A A A A G G A A
2 chr2_84641514 0 84641514 C C C C C C C T C C C C C C C C C C C C
2 chr2_84645040 0 84645040 A A A A A A A A A G A G A A A A A A A A
2 chr2_84649631 0 84649631 C C T T T T C C T T T T T T T T T T C C
2 chr2_84653120 0 84653120 G G G G G G G G A G A G G G G G G G G G
2 chr2_84679617 0 84679617 C C C C C C C C C C C C C C C C T T C C
2 chr2_84701775 0 84701775 A A A A A A A A A A A C A A A A A A A A
2 chr2_84709878 0 84709878 C C C G C C C C C C C C C C C C C C C C
2 chr2_84711888 0 84711888 A A A A A A A A G G G G A A A A A A A A
2 chr2_84716039 0 84716039 A A A A A A A A A A A A A G A A G G A A
2 chr2_84726245 0 84726245 C C C C C C C C A A A A C C C C C C C C
2 chr2_84728770 0 84728770 T T T T T T C T T T T T T T T T T T T T
2 chr2_84735355 0 84735355 G G G G G G G G G G A G G G G G G G G G
2 chr2_84743650 0 84743650 C C C C C C A C C C C C C C C C C C C C
2 chr2_84743868 0 84743868 C C C C C C C C T T T T C C C C C C C C
2 chr2_84745969 0 84745969 C C C C C C C C C C C C C C C C C T C C
2 chr2_84751672 0 84751672 T T G G G G T T T T T T T T T T T T T T
2 chr2_84756732 0 84756732 C C C C C C C C T T T T C C C C C C C C
2 chr2_84762458 0 84762458 A A A A A A A A A A A A A G A A A A A A
2 chr2_84764176 0 84764176 T T G G G T T T T T T T T T T T T T T T
2 chr2_84776152 0 84776152 C C C C C C C C C C C C C G C C C C C C
2 chr2_84787603 0 84787603 T T T T T T C C T T T T T T T T T T T T
2 chr2_84788772 0 84788772 G G G G G G G G G G A G G G G G G G G G
2 chr2_84792546 0 84792546 T T C C T T T T T T T T T T T T T T T T
2 chr2_84800230 0 84800230 T T T T T T T T C C C C T T T T T T T T
2 chr2_84814523 0 84814523 G G G G G G G G G G G G G G G G A A G G
2 chr2_84832847 0 84832847 G G G G A G G G G G G G G G G G G G G G
2 chr2_84834525 0 84834525 G G G G C G G G G G G G G G G G G G G G
2 chr2_84845424 0 84845424 G G G G G G G G A A A A G G G G G G G G
2 chr2_84849473 0 84849473 A A G G A A A A A A A A A A A A A A A A
2 chr2_84864331 0 84864331 C C C C C C C C C C A A C C C C C C C C
2 chr2_84884309 0 84884309 G G G G G G G G G G G G A G G G G G G G
2 chr2_84887854 0 84887854 T T T T T T T T T T T T C T T T T T T T
2 chr2_84891596 0 84891596 T T T T T T T T T T T T T T C C T T T T
2 chr2_84899208 0 84899208 C C C C C C C C T T T T C C C C C C C C
2 chr2_84899933 0 84899933 C C C C C C C C C C C C C G C C C C C C
2 chr2_84902690 0 84902690 T T T T T T T T C C C C T T T T T T T T
2 chr2_84907502 0 84907502 A A A A A A A A C C C C A A A A A A A A
2 chr2_84912455 0 84912455 G G G G A G G G G G G G G G G G G G G G
2 chr2_84916372 0 84916372 A A A A A A A A A A A A A A A G A A A A
2 chr2_84916731 0 84916731 A A G G G G G G G G G G G G G G G G A A
2 chr2_84923177 0 84923177 A A A A A A A A G G G G A A A A A A A A
2 chr2_84936468 0 84936468 G G G G G G A G G G G G G G G G G G G G
2 chr2_84939506 0 84939506 C C C T C C C C C C C C C C C C C C C C
2 chr2_84940732 0 84940732 G G G G G G A G G G G G G G G G G G G G
2 chr2_84945769 0 84945769 A A A A A A A A A A A A A A A C A A A A
2 chr2_84946229 0 84946229 G G G G A G G G G G G G G G G G G G G G
2 chr2_84952500 0 84952500 A A A A A A A A A A A A A G A A A A A A
2 chr2_84952526 0 84952526 G G A G A A G G G G G G A A G G G G G G
2 chr2_84954731 0 84954731 T T T T T T T T C C C C T T T T T T T T
2 chr2_84966133 0 84966133 C C C C C C C C C C C C T T C C T T C C
2 chr2_84968916 0 84968916 A A A A A C A A A A A A A A A A A A A A
2 chr2_84969325 0 84969325 G G C C C C G G G G G G G G G G G G G G
2 chr2_84975347 0 84975347 G G G G G G G G G G G G G G A A G G G G
2 chr2_84979192 0 84979192 T T T T T T T T T T C T T T T T T T T T
2 chr2_84980313 0 84980313 G G G G G G G G A A A A G G G G G G G G
2 chr2_84981783 0 84981783 G G A A A A G G A A A A A A A A A A G G
2 chr2_84983226 0 84983226 C C C C C C C C T T T T C C C C C C C C
2 chr2_84987488 0 84987488 C C C C C C C C T T T T C C C C C C C C
2 chr2_84988208 0 84988208 C C C C C C C C T T T T C C C C C C C C
2 chr2_84992557 0 84992557 C C C C C T C C C C C C C C C C C C C C
2 chr2_84995967 0 84995967 C C C C C T C C C C C C C C C C C C C C
2 chr2_85001654 0 85001654 C C C C C T C C C C C C C C C C C C C C
2 chr2_85002552 0 85002552 A A A T A A A A A A A A A A A A A A A A
2 chr2_85003450 0 85003450 T T T T T T T T G G G G T T T T T T T T
2 chr2_85004689 0 85004689 G G G G G G G G G G G G G G A A G G G G
2 chr2_85008574 0 85008574 C C C C C T C C C C C C C C C C C C C C
2 chr2_85010881 0 85010881 C C C C C C C C A A A A C C C C C C C C
2 chr2_85012972 0 85012972 A A A G A A A A A A A A A A A A A A A A
2 chr2_85019453 0 85019453 G G G G A G G G G G G G G G G G G G G G
2 chr2_85031120 0 85031120 C C C C C T C C C C C C C C C C C C C C
2 chr2_85047169 0 85047169 C C T T T T T T T T T T T T T T T T T T
2 chr2_85053987 0 85053987 A A A A A A A A G G G G A A A A A A A A
2 chr2_85058162 0 85058162 A A A A A A A A A A A G A A A A A A A A
2 chr2_85066969 0 85066969 C C C C C C C C T T T T C C C C C C C C
2 chr2_85072605 0 85072605 A A A A A A A A A A A A A G A A A A A A
2 chr2_85074238 0 85074238 C C C C C C C C C C C C C T C C C C C C
2 chr2_85093771 0 85093771 G G G G G G G G G G G G A G G G G G G G
2 chr2_85102360 0 85102360 G G G G G G G G G G G G A A G G G G G G
2 chr2_85114717 0 85114717 T T T T T T T T T T T T C C T T T T T T
2 chr2_85115673 0 85115673 T T T T T T T T T T T T T T G G T T T T
2 chr2_85116789 0 85116789 G G G G G G G G A G G G G G G G G G G G
2 chr2_85116964 0 85116964 A A G G G G A A G G G G G G G G G G A A
2 chr2_85119182 0 85119182 G G G G G G G G G G G G G T G G G G G G
2 chr2_85123362 0 85123362 T T A T T T T T T T T T T T T T T T T T
2 chr2_85135666 0 85135666 C C C C C C C C C T C C C C C C C C C C
2 chr2_85138746 0 85138746 T T T T T T T T T T T T C T T T T T T T
2 chr2_85149303 0 85149303 C C C C C C C C C C C C C C C C C T C C
2 chr2_85149512 0 85149512 C C C C A C C C C C C C C C C C C C C C
2 chr2_85149851 0 85149851 C C C C C C C C C C C C C C C C T T C C
2 chr2_85158728 0 85158728 T T T T T T T T C C C C T T T T T T T T
2 chr2_85160046 0 85160046 A A A A A A A A A A A A A A A A A G A A
2 chr2_85161860 0 85161860 T T T T T T T T T T T T T T A T T T T T
2 chr2_85168803 0 85168803 G G G G G G G G G G G G A G G G A A G G
2 chr2_85171616 0 85171616 G G G G A G G G G G G G G G G G G G G G
2 chr2_85172904 0 85172904 C C G G G G C C G G G G G G G G G G C C
2 chr2_85178722 0 85178722 G G G G G G G G A G G G G G G G G G G G
2 chr2_85180040 0 85180040 C C C C C C C C C G G G C C C C C C C C
2 chr2_85181219 0 85181219 G G G G G G G G G G G G G G G G C C G G
2 chr2_85183022 0 85183022 G G G G G G G G A A A A G G G G G G G G
2 chr2_85197010 0 85197010 A A A A A A A A A A A A A A A G A A A A
2 chr2_85199758 0 85199758 A A A A A A A A A A A A G G G G A A A A
2 chr2_85204014 0 85204014 G G G G G G G G G G A G G G G G G G G G
2 chr2_85204406 0 85204406 G G G G G G G G G G G G G G A G G G G G
2 chr2_85205729 0 85205729 T T T T T T T T T T T T T T G T T T T T
2 chr2_85205905 0 85205905 A G G G G G G G G G G G G G G G G G G G
2 chr2_85224114 0 85224114 T T T T T T T T C T C C T T T T T T T T
2 chr2_85224693 0 85224693 G G G G G G G G G G G G A G G G G G G G
2 chr2_85225573 0 85225573 T T T T T T T T T T C T T T T T T T T T
2 chr2_85226745 0 85226745 A T A A A A A A A A A A A A A A A A A A
2 chr2_85233343 0 85233343 C T C C C C C C C C C C C C C C C C C C
2 chr2_85240584 0 85240584 T T T T T T T T C C C C T T T T T T T T
2 chr2_85241945 0 85241945 C C C C C C C C T T T T C C C C C C C C
2 chr2_85245516 0 85245516 T T C C C T T T T T T T T T T T T T T T
2 chr2_85252665 0 85252665 G G G G G G G G G G A G G G G G G G G G
2 chr2_85253046 0 85253046 G G C C G G G G G G G G G G G G G G G G
2 chr2_85257860 0 85257860 C C C C C C C C C C C C G G C C C C C C
2 chr2_85264421 0 85264421 C T T T T T T T T T T T T T T T T T T T
2 chr2_85271542 0 85271542 C C C C C C C C C C A C C C C C C C C C
2 chr2_85283711 0 85283711 G G G G G G G G G G G G G G G G A G G G
2 chr2_85288731 0 85288731 C C C C C C C C T T T T C C C C C C C C
2 chr2_85292473 0 85292473 A A A A A A A A A A A A A A G G A A A A
2 chr2_85295199 0 85295199 C C C C C C C C C G C G C C C C C C C C
2 chr2_85305576 0 85305576 G G G G G G G G G G G G G G A G G G G G
2 chr2_85305705 0 85305705 T T T T T T T T G G G G T T T T T T T T
2 chr2_85318756 0 85318756 T T T T T T T T G T T T T T T T T T T T
2 chr2_85323624 0 85323624 G G G G G G G G C C C C G G G G G G G G
2 chr2_85337369 0 85337369 C C C C C C C C T T T T C C C C C C C C
2 chr2_85344190 0 85344190 C C C C C C C C G G G G C C C C C C C C
2 chr2_85353161 0 85353161 A A A A A A A A T T T T A A A A A A A A
2 chr2_85360738 0 85360738 A A A A A A A A A A A A A A A G A A A A
2 chr2_85372764 0 85372764 C C C C C C C C T T T T C C C C C C C C
2 chr2_85373673 0 85373673 A A A A A A A A G G G G A A A A A A A A
2 chr2_85374391 0 85374391 A A A A A G A A A A A A A A A A A A A A
2 chr2_85374703 0 85374703 A A A A A A A A C C C C A A A A A A A A
2 chr2_85374965 0 85374965 C C C C C C C C C C C C C C C C C T C C
2 chr2_85402809 0 85402809 G G G G G G G G G G G G G G G G T T G G
2 chr2_85408576 0 85408576 G G G G G G G G G G A G G G G G G G G G
2 chr2_85412216 0 85412216 C C C C C C C C C C C C C G C C C C C C
2 chr2_85413497 0 85413497 G G G G G G G G G G G G G G G G A G G G
2 chr2_85416788 0 85416788 C C C C C C C C T T T T C C C C C C C C
2 chr2_85420753 0 85420753 T T C T T T T T C T T T C C C C C C T T
2 chr2_85421209 0 85421209 C C A C C C C C C C C C C C C C C C C C
2 chr2_85421647 0 85421647 C C C C C C C C C C C C C C C C C T C C
2 chr2_85425866 0 85425866 T T T T T T T T C C C C T T T T T T T T
2 chr2_85430832 0 85430832 A A A A A A A A A A A A A A A C A A A A
2 chr2_85436222 0 85436222 G G G G G G G G C G G G G G G G G G G G
2 chr2_85440909 0 85440909 A A A A A A A A A A A A A C A A A A A A
2 chr2_85447005 0 85447005 C C C T C T C C C C C C C C C C C C C C
2 chr2_85448207 0 85448207 T T T T A T T T T T T T T T T T T T T T
2 chr2_85452463 0 85452463 G G G G A G G G G G G G G G G G G G G G
2 chr2_85459609 0 85459609 C C C C C C C C C C C C C C C C C G C C
2 chr2_85464315 0 85464315 C C C C C C C C C C C C C T C C C C C C
2 chr2_85466448 0 85466448 G G G G G G G G G G G G C G G G G G G G
2 chr2_85467644 0 85467644 C C C C C C C C C C C C C C C T C C C C
2 chr2_85468695 0 85468695 C C C C C C C C C C C C C C C T C C C C
2 chr2_85468980 0 85468980 C T C C C C T T C T C C C T C C C C C C
2 chr2_85471528 0 85471528 G G G G G G G G A A A A G G A A G G G G
2 chr2_85473137 0 85473137 T T T T T T T T T T T T C T T T T T T T
2 chr2_85475179 0 85475179 A G A A A A A A A A A A A A A A A A A A
2 chr2_85481440 0 85481440 T T T T T T T T A A A A T T T T T T T T
2 chr2_85485456 0 85485456 C C C C C C C C C C C C C C C C T T C C
2 chr2_85485564 0 85485564 A A A A A G A A A A A A A A A A A A A A
2 chr2_85488346 0 85488346 T T T T G T T T T T T T T T T T T T T T
2 chr2_85497393 0 85497393 G G G G G G G G A A A A G G G G G G G G
2 chr2_85497964 0 85497964 C C C C C C C C C T T T C C C C C C C C
2 chr2_85522253 0 85522253 C C C C C C C C T T T T C C C C C C C C
2 chr2_85527431 0 85527431 A A A A A A A A A A A A A A A A G G A A
2 chr2_85529950 0 85529950 C C C C C C C C C C C C C C C T C C C C
2 chr2_85530606 0 85530606 G G G G G G G G G G G G G G A G G G G G
2 chr2_85534005 0 85534005 T T T T T T T T C T T T T T T T T T T T
2 chr2_85536934 0 85536934 G G G G G G G G G G G G G G G G C G G G
2 chr2_85537122 0 85537122 C C C C C C C C T T T T C C C C C C C C
2 chr2_85542972 0 85542972 G G G G G G G G G G G G C G G G G G G G
2 chr2_85545536 0 85545536 A A A A A A A A A A A A A C A A A A A A
2 chr2_85555845 0 85555845 G G G G G G G G A A A A G G G G G G G G
2 chr2_85555860 0 85555860 C C C C C C C C T T T T C C T T C C C C
2 chr2_85559404 0 85559404 C C C C C C C C C C C C C C C T C C C C
2 chr2_85560956 0 85560956 A A A A A C A A A A A A A A A A A A A A
2 chr2_85564087 0 85564087 G G G G G G G G A A A A G G G G G G G G
2 chr2_85564327 0 85564327 C C C C C C C C C C C C A C C C C C C C
2 chr2_85566562 0 85566562 C C C C C C C C C C C C C G C C C C C C
2 chr2_85577344 0 85577344 G G G G G G G G G G G G A G G G G G G G
2 chr2_85579753 0 85579753 A A A A A G A A A A A A A A A A A A A A
2 chr2_85581006 0 85581006 T T T T T T T T T T T T G T T T T T T T
2 chr2_85582417 0 85582417 C C C T C C C C C C C C C C C C C C C C
2 chr2_85583591 0 85583591 C C T T T T C T T T T T T T T T T T T T
2 chr2_85583803 0 85583803 A A A A A G A A A A A A A A A A A A A A
2 chr2_85598559 0 85598559 G G G G G G G G G G G G A A G G G G G G
2 chr2_85605680 0 85605680 T T T T T T G T T T T T T T T T T T T T
2 chr2_85607899 0 85607899 T T T T T T T T T T T T C T T T T T T T
2 chr2_85608604 0 85608604 C C C C C C C C C C C C C C C T C C C C
2 chr2_85610246 0 85610246 C C G G G G C G G G G G G G G G G G G G
2 chr2_85610755 0 85610755 A A A A A A A A G G G G A A A A A A A A
2 chr2_85612273 0 85612273 T T T T T T T T T T T T G T T T T T T T
2 chr2_85618901 0 85618901 C C C C C C C C C C C C C C C C T T C C
2 chr2_85620672 0 85620672 G G G G G G G G T T T T G G G G G G G G
2 chr2_85622907 0 85622907 C C C C C C C C T T T T C C C C C C C C
2 chr2_85627601 0 85627601 T T T T C T T T T T T T T T T T T T T T
2 chr2_85629302 0 85629302 A A G G A G A A A A A A A A A A A A A A
2 chr2_85631905 0 85631905 A A A A A A A A A A A A G G A A A A A A
2 chr2_85636473 0 85636473 A A G G A A A A A A A A A A A A A A A A
2 chr2_85648420 0 85648420 T T T T T T T T C C C C T T T T T T T T
2 chr2_85653170 0 85653170 C C C C C C C C T T T T C C C C C C C C
2 chr2_85662722 0 85662722 C C T T T T C C C C C C C C C C C C C C
2 chr2_85668482 0 85668482 G G A A A A G G G G G G G G G G G G G G
2 chr2_85678470 0 85678470 A A A A A C A A A A A A A A A A A A A A
2 chr2_85683521 0 85683521 G G T T T T G G T T T T T T T T T T G G
2 chr2_85683721 0 85683721 C C C C C T C C C C C C C C C C C C C C
2 chr2_85698792 0 85698792 T T T T T T T T C C C C T T T T T T T T
2 chr2_85701379 0 85701379 A A A A A A A A A G A A A A A A A A A A
2 chr2_85702392 0 85702392 G G G G G G G G T T T T G G G G G G G G
2 chr2_85706656 0 85706656 C C C C C C C C C C C C C T C C C C C C
2 chr2_85714667 0 85714667 C C C C C T C C C T C C C C C C C C C C
2 chr2_85717184 0 85717184 G G G G G G G G G G G G G G A A G G G G
2 chr2_85719063 0 85719063 T T T T C C T T T T T T T T T T T T T T
2 chr2_85728101 0 85728101 C C C C C C C C C C C C C T C C C C C C
2 chr2_85731719 0 85731719 T T T T T T T T T T T T C C T T T T T T
2 chr2_85742655 0 85742655 T T T T T T T T T T T T T T T T C T T T
2 chr2_85746668 0 85746668 C C C C C C C C C C C C T T C C C C C C
2 chr2_85752311 0 85752311 C C C C C C C C T T T T C C C C C C C C
2 chr2_85753336 0 85753336 G G G G G G G G G G G G G T G G G G G G
2 chr2_85756839 0 85756839 A A A A A A A A G G G G A A A A A A A A
2 chr2_85769079 0 85769079 C C C C C T C C C C C C C C C C C C C C
2 chr2_85772188 0 85772188 G G G G G G G G T T T T G G G G G G G G
2 chr2_85772761 0 85772761 C C C C C C C C T T T T C C C C T T C C
2 chr2_85779044 0 85779044 C C T T T T C C C C C C C C C C C C C C
2 chr2_85779562 0 85779562 C C C C C C C C T T T T C C C C C C C C
2 chr2_85794302 0 85794302 G G G G G G G G G G G G G G G G C C G G
2 chr2_85797913 0 85797913 T T T T T T T T G G G G T T T T T T T T
2 chr2_85798756 0 85798756 C C C C C C C C T T T T C C C C C C C C
2 chr2_85800077 0 85800077 C C C C C C C C C C C C C C C C T T C C
2 chr2_85804545 0 85804545 T T T T T T T T G G G G T T T T T T T T
2 chr2_85804708 0 85804708 T T G T G T T T T T T T T T T T T T T T
2 chr2_85807086 0 85807086 A A A A A A A A A A A A A G A A A A A A
2 chr2_85809523 0 85809523 G G G G G G G G G G G G G G G G C C G G
2 chr2_85810543 0 85810543 T T T T T T T T T T T T G G T T T T T T
2 chr2_85812338 0 85812338 C C G G C C C C C C C C C C C C C C C C
2 chr2_85816194 0 85816194 C C C C C C C C C C C C C T C C C C C C
2 chr2_85819865 0 85819865 C C T T C C C C C C C C C C C C C C C C
2 chr2_85821138 0 85821138 G G G G G G G G G T T T G G G G G G G G
2 chr2_85822195 0 85822195 G G G G G G G G G G G G G G G G C C G G
2 chr2_85825139 0 85825139 C C C C C C C C C C C C C C C C A A C C
2 chr2_85825471 0 85825471 C C C C C C C C C C C C C C C C T T C C
2 chr2_85826772 0 85826772 G G G G C G G G G G G G G G G G G G G G
2 chr2_85829722 0 85829722 A A A A A A A A A A A A G G A A A A A A
2 chr2_85829859 0 85829859 A A A A A A A A A A A A A A G G A A A A
2 chr2_85835936 0 85835936 C C C C C C C C C C C T C C C C C C C C
2 chr2_85837704 0 85837704 G G G G G G G G C C C C G G G G G G G G
2 chr2_85841056 0 85841056 A A A A A A A A A A A A C C A A A A A A
2 chr2_85845704 0 85845704 G G G G C G G G G G G G G G G G G G G G
2 chr2_85853477 0 85853477 C C T T T T C C T T T T T T T T T T C C
2 chr2_85856216 0 85856216 T T T T T T T T C T T T T T T T T T T T
2 chr2_85856490 0 85856490 G G G G G G G G G G G G A A G G G G G G
2 chr2_85856690 0 85856690 G G G G G T G G G G G G G G G G G G G G
2 chr2_85860293 0 85860293 C C C C C C C C C C C C C T C C C C C C
2 chr2_85862556 0 85862556 G G G G G G G G A G G G G G G G G G G G
2 chr2_85864066 0 85864066 A A G G G G A A G G G G G G G G G G A A
2 chr2_85869186 0 85869186 C C C C C C A C C C C C C C C C C C C C
2 chr2_85872657 0 85872657 G G G G G G G G G G G G G G G G C G G G
2 chr2_85874728 0 85874728 T T T T T T A T T T T T T T T T T T T T
2 chr2_85882438 0 85882438 C C C C C C C C C T C C C C C C C C C C
2 chr2_85886960 0 85886960 A A A A A A A A G G G G A A A A A A A A
2 chr2_85887704 0 85887704 G G G G T T G G G G G G G G G G G G G G
2 chr2_85890126 0 85890126 G G G G G G G G G G G T G G G G G G G G
2 chr2_85892469 0 85892469 G G G G G G G G G G G G A G G G G G G G
2 chr2_85896328 0 85896328 G G C C G G G G G G G G G G G G G G G G
2 chr2_85897874 0 85897874 G G C C C C G G C C C C C C C C C C G G
2 chr2_85899155 0 85899155 G T T T T T T T T T T T T T T T T T T T
2 chr2_85902064 0 85902064 C C C C C C C C C C C T C C C C C C C C
2 chr2_85902570 0 85902570 T T T T T T T T T T T T T T T T C C T T
2 chr2_85907298 0 85907298 C C C C C C C C C C C C C C C T C C C C
2 chr2_85907853 0 85907853 G G G G G G G G G G G G C G G G G G G G
2 chr2_85914851 0 85914851 G G G G G G G G G G G G G G G G A A G G
2 chr2_85934303 0 85934303 G G G G G G G G G G G G A A G G G G G G
2 chr2_85942904 0 85942904 G G G G G G G G G G G G G G G G A G G G
2 chr2_85943192 0 85943192 A A A A A A A A A A A A A A A G A A A A
2 chr2_85948251 0 85948251 C C C C C G C C G G G G C C C C C C C C
2 chr2_85949325 0 85949325 A A A A A A A A A A A A A A A A A C A A
2 chr2_85955030 0 85955030 C C T T T T C C T T T T T T T T T T C C
2 chr2_85960839 0 85960839 T T T T T T T T T T T T T T G T T T T T
2 chr2_85968788 0 85968788 A A A A A A A A G G G G A A A A A A A A
2 chr2_85970551 0 85970551 C C C C C C C C T T T T C C C C C C C C
2 chr2_85987978 0 85987978 G G G G G G G G G G G G G G A G G G G G
2 chr2_86015315 0 86015315 C C C C C C C C C C C C C C C T C C C C
2 chr2_86020947 0 86020947 T T T T T T T T C T T T T T T T T T T T
2 chr2_86023842 0 86023842 A A G G A A A A A A A A A A A A A A A A
2 chr2_86048459 0 86048459 A A G G A A A A G G G G A A A A A A A A
2 chr2_86059308 0 86059308 C C C C C C C C C C C C C C C C T T C C
2 chr2_86059450 0 86059450 G G G G G G G G G G G G A G G G G G G G
2 chr2_86063608 0 86063608 G G T T T T T T T T T T T T T T T T T T
2 chr2_86067723 0 86067723 C C C C C C C C C T C C C C C C C C C C
2 chr2_86071172 0 86071172 A A A A A A A A A G A G A A A A A A A A
2 chr2_86081351 0 86081351 C C C C C C C C G G G G C C C C C C C C
2 chr2_86082756 0 86082756 G G G G G G G G A G G G G G G G G G G G
2 chr2_86088945 0 86088945 G G G G G G G G G G G G G G G G A G G G
2 chr2_86098442 0 86098442 G G G G G G G G G G G G G G G G A G G G
2 chr2_86099628 0 86099628 A A A A A A A A A A A A A A G G A A A A
2 chr2_86100116 0 86100116 C C A C C C C C C C C C C C C C C C C C
2 chr2_86100225 0 86100225 G G G G G G G G A A A A G G G G G G G G
2 chr2_86103074 0 86103074 T T T T T T T T T T T T T T C T T T T T
2 chr2_86103285 0 86103285 G G G G A A G G G G G G G G G G G G G G
2 chr2_86106502 0 86106502 A A A A A A A A G G G G A A A A A A A A
2 chr2_86106752 0 86106752 C C C C C C C C G G C G C C C C C C C C
2 chr2_86137821 0 86137821 G G G G G G G G C C C C G G G G G G G G
2 chr2_86140573 0 86140573 G G G G G G G G A G G G G G G G G G G G
2 chr2_86157397 0 86157397 A A A A A A A A C C C C A A A A A A A A
2 chr2_86158719 0 86158719 C C C C C C C C A A A A C C C C C C C C
2 chr2_86167637 0 86167637 A A A A A A A A A A A A A G A A A A A A
2 chr2_86179146 0 86179146 A A G G G G A A G G G G G G G G G G A A
2 chr2_86181704 0 86181704 C C C C C C C C T T T T C C C C C C C C
2 chr2_86183308 0 86183308 G G G G G G G G A G A G G G G G G G G G
2 chr2_86206108 0 86206108 G G G G G G G G G G G G G G A G G G G G
2 chr2_86206462 0 86206462 A T A A A A A A A A A A A A A A A A T T
2 chr2_86210045 0 86210045 T T T T T T T T T T T T C T T T C C T T
2 chr2_86214549 0 86214549 T T T T T T T T T T T T T T C C T T T T
2 chr2_86215148 0 86215148 A A A A A A A A A A A A A G A A A A A A
2 chr2_86218084 0 86218084 G G G G G G G G G G G G G G A A G G G G
2 chr2_86220117 0 86220117 C C C C C G C C C C C C C C C C C C C C
2 chr2_86225886 0 86225886 T T T T T T T T G G G G T T T T T T T T
2 chr2_86226022 0 86226022 C C C C C C C C T T T T C C C C C C C C
2 chr2_86241275 0 86241275 G G G G A G G G G G G G G G G G G G G G
2 chr2_86243222 0 86243222 A A A A A A A A A A A A G G A A A A A A
2 chr2_86249193 0 86249193 G G G G A G G G G G G G G G G G G G G G
2 chr2_86253006 0 86253006 C C C C C C C C C C C C A A C C C C C C
2 chr2_86256925 0 86256925 C C C C C C C C C C C C C C T T C C C C
2 chr2_86263636 0 86263636 C T C C C C C C C C C C C C C C C C C C
2 chr2_86266802 0 86266802 G G G G G G G G G G G G G G G G C G G G
2 chr2_86271964 0 86271964 G G A A A A G G G G G G G G G G G G G G
2 chr2_86273583 0 86273583 T T T T T T T T T T T T T T A A T T T T
2 chr2_86280961 0 86280961 T T T T T T T T T T T T A A T T T T T T
2 chr2_86284971 0 86284971 C C T T T T C C C C C C C C C C C C C C
2 chr2_86285723 0 86285723 T T T T T T T T T T T T C C T T T T T T
2 chr2_86285920 0 86285920 T T T T T T A T T T T T T T T T T T T T
2 chr2_86298235 0 86298235 G T G G G G G G G G G G G G G G G G G G
2 chr2_86300448 0 86300448 C C C C C C C T C C C C C C C C C C C C
2 chr2_86305639 0 86305639 C C C C C C C C C C C C C C C C C T C C
2 chr2_86321388 0 86321388 G G G G G G G G A A A A G G G G G G G G
2 chr2_86325586 0 86325586 A T A A A A A A A A A A A A A A A A A A
2 chr2_86336880 0 86336880 A A A A A A G G A A A A A A A A A A A A
2 chr2_86349683 0 86349683 C C C C C C C C C C C C C T C C C C C C
2 chr2_86349915 0 86349915 T T T T T T T T C C C C T T T T T T T T
2 chr2_86358782 0 86358782 T T T T T T T T C C C C T T T T T T T T
2 chr2_86363108 0 86363108 G G G G A G G G G G G G G G G G G G G G
2 chr2_86364493 0 86364493 T T C C C T T T T T T T T T T T T T T T
2 chr2_86370747 0 86370747 A A A A A A A A A A A A A A A A G G A A
2 chr2_86385443 0 86385443 G G G G G G G G A A A A G G G G G G G G
2 chr2_86387623 0 86387623 G G G G G G G G C C C C G G G G G G G G
2 chr2_86393527 0 86393527 T T T T T T T T T T A A T T T T T T T T
2 chr2_86394433 0 86394433 A A A A A A A A A A A A A A A A T T A A
2 chr2_86394542 0 86394542 A A A A A A A A A A A A A A A A A C A A
2 chr2_86394780 0 86394780 G G G G G G G G A A A A G G G G G G G G
2 chr2_86411817 0 86411817 A G G G G G G G G G G G G G G G G G G G
2 chr2_86421709 0 86421709 A A A A A A A G A A A A A A A A A A A A
2 chr2_86433360 0 86433360 C C C C C C C T C C C C C C C C C C C C
2 chr2_86450827 0 86450827 A A A A A A A A G G G G A A A A A A A A
2 chr2_86454145 0 86454145 A A A A A A A A G G G G A A A A A A A A
2 chr2_86477158 0 86477158 A A A A A A A A G G G G A A A A A A A A
2 chr2_86477698 0 86477698 G G G G A G G G G G G G G G G G G G G G
2 chr2_86481882 0 86481882 G G G G G G G G G G G G A A A A A A G G
2 chr2_86482718 0 86482718 C C C C C C C C C C C C C C C C T T C C
2 chr2_86496614 0 86496614 A A A A A A A A A A A A A A A A A G A A
2 chr2_86496726 0 86496726 C C C C C C C C T T T T C C C C C C C C
2 chr2_86498820 0 86498820 A A A A A A A A G G G G A A A A A A A A
2 chr2_86499561 0 86499561 G G G G A G G G G G G G G G G G G G G G
2 chr2_86501433 0 86501433 C C C C C C C C C C C C C C C C C T C C
2 chr2_86501645 0 86501645 A A A A A A A T A A A A A A A A A A A A
2 chr2_86503485 0 86503485 G G G G G G G G A A A A G G G G G G G G
2 chr2_86509347 0 86509347 A A A A A A A A G G G G A A A A A A A A
2 chr2_86510145 0 86510145 C C C C C C T T C C C C C C C C C C C C
2 chr2_86519476 0 86519476 G G G G G G G G G G G G G G G G A A G G
2 chr2_86521954 0 86521954 T T T T T T T T T T T T T T G G T T T T
2 chr2_86526371 0 86526371 T T T T T T G G T T T T T T T T T T T T
2 chr2_86533893 0 86533893 A A A A A A A G A A A A A A A A A A A A
2 chr2_86546065 0 86546065 A A A A A A A A A A A A A A A C A A A A
2 chr2_86548502 0 86548502 T T T T T T T T T T G T T T T T T T T T
2 chr2_86552754 0 86552754 C C C C C C C C A A A A C C C C C C C C
2 chr2_86559618 0 86559618 C C C C C C C C G G C G C C C C C C C C
2 chr2_86562244 0 86562244 A A A A A A A A A A A A A A A A A C A A
2 chr2_86564672 0 86564672 T T C C C C T T T T T T T T T T T T T T
2 chr2_86566880 0 86566880 G G G G G G G G G G G G G G G G A A G G
2 chr2_86568440 0 86568440 G G G G G G G G G G G G G T G G G G G G
2 chr2_86572373 0 86572373 G G C C C C G G C C C C C C C C C C G G
2 chr2_86579173 0 86579173 G G G G G G G G G G G T G G G G G G G G
2 chr2_86585985 0 86585985 G G G G C G G G G G G G G G G G G G G G
2 chr2_86587777 0 86587777 T T T T C T T T T T T T T T T T T T T T
2 chr2_86596043 0 86596043 G G T T T T G G T T T T T T T T T T G G
2 chr2_86598613 0 86598613 T T T T A A T T A A A A T T A A T T T T
2 chr2_86599780 0 86599780 C C T T T T C C T T T T T T T T T T T T
2 chr2_86602347 0 86602347 T T T T T T T T T T T T C T T T T T T T
2 chr2_86602463 0 86602463 G G G G G G G G G G G G G G G G A A G G
2 chr2_86605140 0 86605140 G G G G G G G G A A A A G G G G G G G G
2 chr2_86606490 0 86606490 G G G G G G G G T T T T G G G G G G G G
2 chr2_86607649 0 86607649 C C G G C G C C C C C C C C C C C C C C
2 chr2_86607682 0 86607682 C C C C C C C C C T C C C C C C C C C C
2 chr2_86609706 0 86609706 A A A A A A A A G G G G A A A A A A A A
2 chr2_86611984 0 86611984 T T T T T T T T A A A A T T T T T T T T
2 chr2_86612666 0 86612666 G G G G G G G G G G G G A G G G G G G G
2 chr2_86614151 0 86614151 C C T T C T C C C C C C C C C C C C C C
2 chr2_86625294 0 86625294 C C C C C C C C C C C C C C C C C T C C
2 chr2_86629248 0 86629248 A A A A A A A A G G G G A A A A A A A A
2 chr2_86630806 0 86630806 C C T T C T C C T T T T C C C C C C C C
2 chr2_86647265 0 86647265 G G G G G G G G G G G G G G A A G G G G
2 chr2_86648189 0 86648189 T T T T T T T T C T T T T T T T T T T T
2 chr2_86650159 0 86650159 A G G G G G G G G G G G G G G G G G G G
2 chr2_86653873 0 86653873 T T G G T T T T T T T T T T T T T T T T
2 chr2_86656822 0 86656822 C C C C C T C C C C C C C C C C C C C C
2 chr2_86659696 0 86659696 A A A A A A A A A G G G A A A A A A A A
2 chr2_86662836 0 86662836 C C C C C C C C G G G G C C C C C C C C
2 chr2_86666224 0 86666224 C C T T T T C C T T T T T T T T T T C C
2 chr2_86672335 0 86672335 A A A A A A A A C C C C A A A A A A A A
2 chr2_86682818 0 86682818 T T T T T T T T C C C C T T T T T T T T
2 chr2_86685186 0 86685186 C C C C C T C C C C C T T T T T T T C C
2 chr2_86687641 0 86687641 A A A A A A A A A G A A A A A A A A A A
2 chr2_86690314 0 86690314 C C C C C C C C C C C C C G C C C C C C
2 chr2_86690429 0 86690429 T T T T T T T T T T T T T T A T T T T T
2 chr2_86692372 0 86692372 G G G G G G G G T T T T G G G G G G G G
2 chr2_86701961 0 86701961 A A A A A C A A A A A A A A A A A A A A
2 chr2_86703130 0 86703130 A G G G G G A G G G G G G G G G G G A A
2 chr2_86706656 0 86706656 C C C T C C C C C C C C C C C T C C C C
2 chr2_86707309 0 86707309 A A A C A A A A A A A A A A A A A A A A
2 chr2_86711534 0 86711534 G G G G G G G G G G G G G G A A G G G G
2 chr2_86722997 0 86722997 A A A A A A A A A A A A A A A A A G A A
2 chr2_86723754 0 86723754 C C C T C C C C C C C C C C C C C C C C
2 chr2_86724212 0 86724212 A G G G G G G G G G G G G G G G G G G G
2 chr2_86725216 0 86725216 T T T T T T T T G G G G T T T T T T T T
2 chr2_86729816 0 86729816 C C G G G G C G G G G G G G G G G G C C
2 chr2_86737149 0 86737149 T T T T T T T T C C C C T T T T T T T T
2 chr2_86756712 0 86756712 G G C C C G G G G G G G G G G G G G G G
2 chr2_86766569 0 86766569 C C C C C C C C A A A A C C C C C C C C
2 chr2_86767492 0 86767492 G G G G G G A G G G G G G G G G G G G G
2 chr2_86772529 0 86772529 A A A A A A A A G G G G A A A A A A A A
2 chr2_86773943 0 86773943 T T T T T T T T C T T T T T T T T T T T
2 chr2_86775096 0 86775096 A A A A A A A A C C C C A A A A A A A A
2 chr2_86781000 0 86781000 C C C C C C C C C C C C G G G G G G C C
2 chr2_86783213 0 86783213 C C C C C G C C C C C C C C C C C C C C
2 chr2_86783238 0 86783238 C C C C C C C C C C C C C C C C C T C C
2 chr2_86785477 0 86785477 C C C C C C C C T T T T C C C C C C C C
2 chr2_86793049 0 86793049 G G G G G G G G G G G G G G A A G G G G
2 chr2_86797922 0 86797922 C C C C C C C C T T T T C C C C C C C C
2 chr2_86799156 0 86799156 C C C C C C C T C C C C C C C C C C T T
2 chr2_86801535 0 86801535 G G G G G G G G A A A A G G G G G G G G
2 chr2_86801821 0 86801821 A A G G G G A G G G G G G G G G G G G G
2 chr2_86802836 0 86802836 A A A A A A A A G G G G A A A A A A A A
2 chr2_86803454 0 86803454 C C C C C C C T C C C C C C C T C C T T
2 chr2_86806442 0 86806442 T T C C C T T T T T T T T T T T T T T T
2 chr2_86810035 0 86810035 G G G G G G G G G G G G G G G G A A G G
2 chr2_86810485 0 86810485 G G G G G G G G A A A A G G G G G G G G
2 chr2_86819887 0 86819887 T T T T T T T T C C C C T T T T T T T T
2 chr2_86825160 0 86825160 G G G G A G G G G G G G G G G G G G G G
2 chr2_86825375 0 86825375 G G G G G G G G G G G G G G A G G G G G
2 chr2_86842872 0 86842872 A A A A A A A A G G G G A A A A A A A A
2 chr2_86843042 0 86843042 A A A A A A A A A A A A A A A A G G A A
2 chr2_86843416 0 86843416 T T T T T T T T T T T T T T T T C C T T
2 chr2_86843988 0 86843988 T T T T T T T T T T T T C T T T T T T T
2 chr2_86845776 0 86845776 G G G G G G G G C C C C G G G G G G G G
2 chr2_86847514 0 86847514 A A A T A A A A A A A A A A A A A A A A
2 chr2_86852083 0 86852083 T T G T T T T T T T T T T T T T T T T T
2 chr2_86859686 0 86859686 G G G G G G G G C C C C G G G G G G G G
2 chr2_86866913 0 86866913 C C C C C C C C C T C C C C C C C C C C
2 chr2_86874520 0 86874520 T T C C T T T T T T T T T T T T T T T T
2 chr2_86877882 0 86877882 A A G G A A A A A A A A A A A A A A A A
2 chr2_86879197 0 86879197 T T T T T T T T C C C C T T T T T T T T
2 chr2_86884764 0 86884764 C C T T T T C C T T T T T T T T T T C C
2 chr2_86884799 0 86884799 C T C C C C C T C C C C C C C C C C C C
2 chr2_86884820 0 86884820 T T T T T T T T G G G G T T T T T T T T
2 chr2_86886677 0 86886677 G G T T G G G G G G G G G G G G G G G G
2 chr2_86893822 0 86893822 A G A A A A A A A A A A A A A A A A A A
2 chr2_86893845 0 86893845 G G G G G G G G A A A A G G G G G G G G
2 chr2_86897328 0 86897328 C C G G G G C C C C C C C G C C G G C C
2 chr2_86898681 0 86898681 G G G G G G G G G G G G G G A G G G G G
2 chr2_86900636 0 86900636 G G G G G G G G G G G G G G G G A G G G
2 chr2_86902947 0 86902947 T T T T T T T T T T T T T T C T T T T T
2 chr2_86914857 0 86914857 G G G G G G G G G G G G A G G G G G G G
2 chr2_86919553 0 86919553 G G G G A G G G A G G G G G G G G G G G
2 chr2_86923303 0 86923303 G G A A G G G G G G G G G G G G G G G G
2 chr2_86924108 0 86924108 G G G G G G G G A A A A G G G G G G G G
2 chr2_86928261 0 86928261 C C C C C C C C C C T T C C C C C C C C
2 chr2_86929763 0 86929763 G G T T G T G G G G G G G G G G G G G G
2 chr2_86961374 0 86961374 G G G G G G G G A A A A G G G G G G G G
2 chr2_86963054 0 86963054 C C C C C C C C C C C C T T T T T T C C
2 chr2_86980475 0 86980475 G G G T G G G G G G G G G G G G G G G G
2 chr2_86984992 0 86984992 A A A A A A A A A A A A A A C C A A A A
2 chr2_86998844 0 86998844 C C C T C C C C C C C C C C C C C C C C
2 chr2_87004456 0 87004456 A A A A A A A A A A A A A A A A G G A A
2 chr2_87008300 0 87008300 T T T T T T T T A T T T T T T T T T T T
2 chr2_87009548 0 87009548 C C C C C C C C C C C C C C A A C C C C
2 chr2_87015485 0 87015485 A A A A A A T T A A A A A A A A A A T T
2 chr2_87018823 0 87018823 A A A A A A A A G G G G A A A A A A A A
2 chr2_87021376 0 87021376 A A A A A A A A A T A A A A A A A A A A
2 chr2_87037577 0 87037577 T T T T T T T T T T T T T T T T C T T T
2 chr2_87057368 0 87057368 A A A A A A A A G G G G A A A A A A A A
2 chr2_87059682 0 87059682 A A A A A A A A T T T T A A A A A A A A
2 chr2_87063937 0 87063937 T T T T T T T T T T T T T T C T T T T T
2 chr2_87065082 0 87065082 T T T T T T T T T T T T C C T T T T T T
2 chr2_87070495 0 87070495 C C C T C C C C C C C C C C C C C C C C
2 chr2_87070956 0 87070956 T T T T T T T T T T T T C C T T T T T T
2 chr2_87076175 0 87076175 T T T T T T T T T T T T T T G G T T T T
2 chr2_87076499 0 87076499 C C C C C C C C C C C C C T C C C C C C
2 chr2_87087797 0 87087797 G G G G G G G G T T T T G G G G G G G G
2 chr2_87092818 0 87092818 G G G G A G G G G G G G G G G G G G G G
2 chr2_87095681 0 87095681 T T T T C T T T T T T T T T T T T T T T
2 chr2_87095883 0 87095883 T T T T T T T T T T T T G T T T T T T T
2 chr2_87104362 0 87104362 G G G G G G G G G G G G C G G G G G G G
2 chr2_87105538 0 87105538 T T T T T T T T C C C C T T T T T T T T
2 chr2_87107437 0 87107437 C C T T T T C C T T T T T T T T T T C C
2 chr2_87113864 0 87113864 C C G G G G C C G G G G G G G G G G C C
2 chr2_87119847 0 87119847 C C C C C T C C C C C C C C C C C C C C
2 chr2_87122225 0 87122225 C C C C C C C C C C C C C C C G C C C C
2 chr2_87125683 0 87125683 C C C C C C C C T T T T C C C C C C C C
2 chr2_87127643 0 87127643 G G G G G G G G G G G G G G G G A G G G
2 chr2_87128135 0 87128135 A A A A A A A A T T T T A A A A A A A A
2 chr2_87143090 0 87143090 G G G G G G G G G G G G G G C G G G G G
2 chr2_87146169 0 87146169 C C C G C C C C C C C C C C C C C C C C
2 chr2_87152689 0 87152689 G G G G G G G G A A A G G G G G G G G G
2 chr2_87159318 0 87159318 A A A A A A A A A A A G A A A A A A A A
2 chr2_87166892 0 87166892 G G G G G G G T G G G G G G G G G G G G
2 chr2_87184247 0 87184247 T T C C C C T T T T T T C C C C C C C C
2 chr2_87192349 0 87192349 C C C C C C C C C C C C C C C C C T C C
2 chr2_87199735 0 87199735 A A A A A A A A G G G G A A A A A A A A
2 chr2_87203928 0 87203928 A G G G G G G G G G G G G G G G G G G G
2 chr2_87208708 0 87208708 G G G G A G G G G G G G G G G G G G G G
2 chr2_87209126 0 87209126 G G G G G T G G G G G G G G G G G G G G
2 chr2_87210885 0 87210885 T T T T T T T T T T T T T T A T T T T T
2 chr2_87211758 0 87211758 T T T T T T T T T T T T T T G G T T T T
2 chr2_87214837 0 87214837 G G G G G G G G G G G G G G G T G G G G
2 chr2_87216185 0 87216185 T T T T T T T T C C C C T T T T T T T T
2 chr2_87218011 0 87218011 C C C C C C C C C C C C C C C T C C C C
2 chr2_87222955 0 87222955 G G G G G G G G G G G G C C G G G G G G
2 chr2_87228112 0 87228112 G G G G C G G G G G G G G G G G G G G G
2 chr2_87247975 0 87247975 A G G G G G G G G G G G G G G G G G G G
2 chr2_87253842 0 87253842 G G G G G G G G G G A G G G G G G G G G
2 chr2_87253922 0 87253922 G G G G A G G G G G G G G G G G G G G G
2 chr2_87260425 0 87260425 G G G G G G G G G G G G G G G G A G G G
2 chr2_87263324 0 87263324 A A A A A A A A A A A A G G A A A A A A
2 chr2_87264480 0 87264480 C C C C C C C C T T T T C C C C C C C C
2 chr2_87269363 0 87269363 C C C C C T C C C C C C C C C C C C C C
2 chr2_87269664 0 87269664 C C C C C C C C C C A C C C C C C C C C
2 chr2_87270854 0 87270854 A A A A A A A A A A A A A A A A G G A A
2 chr2_87281112 0 87281112 C C C C C C C C T T T T C C C C C C C C
2 chr2_87286798 0 87286798 C C C C C C C C C C C C C C C C T T C C
2 chr2_87293331 0 87293331 A A A A A G A A A A A A A A A A A A A A
2 chr2_87296175 0 87296175 C C C C C C C C T T T T C C C C C C C C
2 chr2_87297525 0 87297525 C C C C C C C C C C C C C T C C C C C C
2 chr2_87312113 0 87312113 T T T T T T T T T T T T G G T T T T T T
2 chr2_87312810 0 87312810 G G G G G G G G A A A A G G G G G G G G
2 chr2_87324782 0 87324782 C T T T T T T T C C C C C C C C C C T T
2 chr2_87327686 0 87327686 C C C C C C C C C T C C C C C C C C C C
2 chr2_87328061 0 87328061 G G G G G T G G G G G G G G G G G G G G
2 chr2_87328665 0 87328665 C T C C C C T T C C C C C C C C C C C C
2 chr2_87336597 0 87336597 T T T T A T T T T T T T T T T T T T T T
2 chr2_87346164 0 87346164 A A G G A G A A A A A A A A A A A A A A
2 chr2_87348128 0 87348128 C C C C C T C C C C C C C C C C C C C C
2 chr2_87364802 0 87364802 A A A A A A A A A C A A A A A A A A A A
2 chr2_87366208 0 87366208 T T T T T T T T T T T T T T T T G G T T
2 chr2_87370323 0 87370323 A A A A A A A A G G G G A A A A A A A A
2 chr2_87372510 0 87372510 A A A A A A A A G G G G A A A A A A A A
2 chr2_87380816 0 87380816 A A A A A A A A A A A A C C C C A A A A
2 chr2_87382216 0 87382216 A A A A A G A A A A A A A A A A A A A A
2 chr2_87382907 0 87382907 A A A A A A A T A A A A A A A A A A A A
2 chr2_87385227 0 87385227 C C T T C C C C C C C C C C C C C C C C
2 chr2_87385770 0 87385770 T T T T T T T T T T T T T T C C T T T T
2 chr2_87389190 0 87389190 G G A A A A G G A A A A A A A A A A G G
2 chr2_87399742 0 87399742 A A A A A A A A A A A C A A A A A A A A
2 chr2_87406383 0 87406383 T T T T T T T T T T T T T T G G T T T T
2 chr2_87406433 0 87406433 C C C C C C C C T T T T C C C C C C C C
2 chr2_87407183 0 87407183 C C C C C C C C C C C C C T C C C C C C
2 chr2_87408027 0 87408027 A A A A A A A A A A A G A A A A A A A A
2 chr2_87430594 0 87430594 C C T T T T C C C C C C C C C C C C C C
2 chr2_87450337 0 87450337 G G G G G G G G G G G G G G G G C C G G
2 chr2_87453246 0 87453246 G G G G A A G G G G G G G G G G G G G G
2 chr2_87504500 0 87504500 G G A A G G G G G G G G G G G G G G G G
2 chr2_87504816 0 87504816 C C C C C C C C A A A A C C C C C C C C
2 chr2_87505835 0 87505835 G G G G G G G G G G A G G G G G G G G G
2 chr2_87509746 0 87509746 A A G G G G A G A A A A G G G G G G A A
2 chr2_87511645 0 87511645 G G G G G G G T G G G G G G G G G G G G
2 chr2_87514100 0 87514100 A A A A A A A A A A A A A A A A C C A A
2 chr2_87517823 0 87517823 C C T T T T C C T T T T T T T T T T C C
2 chr2_87519605 0 87519605 G G G G G G G G A G G G G G G G G G G G
2 chr2_87532136 0 87532136 T T T T T T T T G T T T T T T T T T T T
2 chr2_87535045 0 87535045 C C C C C C C T C C C C C C C C C C C C
2 chr2_87547211 0 87547211 C C C C C C C G C C C C C C C C C C C C
2 chr2_87551444 0 87551444 A A A A A A A A G G G G A A A A A A A A
2 chr2_87561485 0 87561485 T T T T T T T T C C C C T T T T T T T T
2 chr2_87562850 0 87562850 C C G G C C C C C C C C C C C C C C C C
2 chr2_87564939 0 87564939 A A A A A A A A C C C C A A A A A A A A
2 chr2_87569004 0 87569004 G G G G A G G G G G G G G G G G G G G G
2 chr2_87572879 0 87572879 G G G G G G G G T T T T G G G G G G G G
2 chr2_87581541 0 87581541 C C C C C C C C C C C T C C C C C C C C
2 chr2_87583363 0 87583363 G G A A G G G G G G G G G G G G G G G G
2 chr2_87585796 0 87585796 C C C C C C C C A A A A C C C C C C C C
2 chr2_87586064 0 87586064 T T C C C C T T C C C C C C C C C C T T
2 chr2_87591338 0 87591338 A G A A A A A A A A A A A A A A A A A A
2 chr2_87600856 0 87600856 C C C C C C C C C C C C G G C C C C C C
2 chr2_87619827 0 87619827 T T T T C T T T T T T T T T T T T T T T
2 chr2_87622387 0 87622387 C C C C C C C T C C C C C C C C C C C C
2 chr2_87625028 0 87625028 G G G G G G G G A A A A G G G G G G G G
2 chr2_87625452 0 87625452 C G G G G G G G G G G G G G G G G G C C
2 chr2_87628594 0 87628594 A A A A A A A A G G G G A A A A A A A A
2 chr2_87632153 0 87632153 C C C C C C C C C C C C C C T T C C C C
2 chr2_87648098 0 87648098 C C T T T T C C C C C C T T T T T T C C
2 chr2_87661113 0 87661113 C C C C C C C C T T T T C C C C C C C C
2 chr2_87673915 0 87673915 G G T T T T G G T T T T T T T T T T G G
2 chr2_87674680 0 87674680 T T T T T T T T T T T T T T C C T T T T
2 chr2_87674955 0 87674955 G G G G G G G G A G A A G G G G G G G G
2 chr2_87680219 0 87680219 A A A A A A A A G G G G A A A A A A A A
2 chr2_87680967 0 87680967 G G G G G T G G G G G G G G G G G G G G
2 chr2_87691361 0 87691361 C C T T C C C C C C C C C C C C C C C C
2 chr2_87699861 0 87699861 C C C C C G C C C C C C C C C C C C C C
2 chr2_87701164 0 87701164 C C G G C G C C C C C C G G G G G G C C
2 chr2_87702258 0 87702258 A A G G G G A A G G G G G G G G G G A A
2 chr2_87703947 0 87703947 T T T T C T T T T T T T T T T T T T T T
2 chr2_87704152 0 87704152 G G G G G G G G G G G G G G G G A G G G
2 chr2_87722170 0 87722170 G G G G G G G G A A A A G G G G G G G G
2 chr2_87723550 0 87723550 T T T T T T T T T T T T G T T T T T T T
2 chr2_87744022 0 87744022 T T T T T T T T T T T T T T T T C T T T
2 chr2_87760211 0 87760211 C C C C C C C C C C C C C C G G C C C C
2 chr2_87760433 0 87760433 A A A A A A A A G G G G A A A A A A A A
2 chr2_87761649 0 87761649 C C C C C C C C C C C C C C A A C C C C
2 chr2_87771106 0 87771106 C C C C C C C C C T C C C C C C C C T T
2 chr2_87773157 0 87773157 T T C C C C T T T T T T T T T T T T T T
2 chr2_87789827 0 87789827 G G G G G G G G A A A A G G G G G G G G
2 chr2_87790591 0 87790591 C C T T C T C C C C C C C C C C C C C C
2 chr2_87790941 0 87790941 C C A A A A C C C C C C C C C C C C C C
2 chr2_87796489 0 87796489 G G T T G G G G G G G G G G G G G G G G
2 chr2_87797192 0 87797192 G G G G G G G G G T G G G G G G G G G G
2 chr2_87797753 0 87797753 C C C C C C C C C C C C C C G G C C C C
2 chr2_87800832 0 87800832 A A A A A A A A A A A A A A G G A A A A
2 chr2_87812837 0 87812837 A A G G A A A A A A A A A A A A A A A A
2 chr2_87822371 0 87822371 A C A A A A A A A A A A A A A A A A C C
2 chr2_87825757 0 87825757 T T T T T T T T T T T T T T T T G T T T
2 chr2_87828643 0 87828643 G G G G G G G G G G G G G G A A G G G G
2 chr2_87828926 0 87828926 C C C C T T C C C C C C C C C C C C C C
2 chr2_87831089 0 87831089 C C C C T T C C C C C C C C C C C C C C
2 chr2_87831307 0 87831307 C T C C C C C C C C C C C C C C C C T T
2 chr2_87832605 0 87832605 C C C C C C C T C C C C C C C C C C C C
2 chr2_87847040 0 87847040 G G G G G G G G G G G G G T G G G G G G
2 chr2_87849838 0 87849838 T T T T T T T T T T T T T T T T C T T T
2 chr2_87855436 0 87855436 G G G G G G G G G G G G A A G G G G G G
2 chr2_87860342 0 87860342 A A A G A A A A A A A A A A A A A A A A
2 chr2_87863573 0 87863573 A A A A A A A A A A A T A A A A A A A A
2 chr2_87863991 0 87863991 C C C C C T C C C C C C C C C C C C C C
2 chr2_87866059 0 87866059 T T T T T T T T T T C T T T T T T T T T
2 chr2_87881837 0 87881837 G G G G C C G G G G G G G G G G G G G G
2 chr2_87882496 0 87882496 G G A A A A G G A A A A A A A A A A G G
2 chr2_87885802 0 87885802 T T T T T T T T T T T T T T C C C C T T
2 chr2_87887930 0 87887930 G G T T G T G G G G G G G G G G G G G G
2 chr2_87893249 0 87893249 T T T T T T T T C C C C T T T T T T T T
2 chr2_87898869 0 87898869 G G G G G G G G G G G G A G G G G G G G
2 chr2_87900785 0 87900785 C C C T C C C C C C C C C C C C C C C C
2 chr2_87909608 0 87909608 T T G T T T T T T T T T T T T T T T T T
2 chr2_87912434 0 87912434 T T T T T T T T T T T T T T C C T T T T
2 chr2_87916159 0 87916159 G G G G G G G G G G G G G G G G T T G G
2 chr2_87916187 0 87916187 T T C C C C T T C C C C C C C C C C T T
2 chr2_87917484 0 87917484 G G A A A A G G G G G G G G G G G G G G
2 chr2_87920787 0 87920787 C C C G C C C C C C C C C C C C C C C C
2 chr2_87923782 0 87923782 C C C C C C C C C C C C A C C C C C C C
2 chr2_87930619 0 87930619 C C C C T T C C C C C C C C C C C C C C
2 chr2_87931326 0 87931326 C C C C C C C C C C C C C C G G C C C C
2 chr2_87945883 0 87945883 C C C C C C C C T T T T C C C C C C C C
2 chr2_87946035 0 87946035 G G C C C C G G C C C C C C C C C C G G
2 chr2_87955634 0 87955634 C C C C C C C C C T C C C C C C C C C C
2 chr2_87955781 0 87955781 G G G G G G G G G G G G G G C C G G G G
2 chr2_87956301 0 87956301 A A G G G G A A G G G G G G G G G G A A
2 chr2_87958475 0 87958475 C C G G C C C C C C C C C C C C C C C C
2 chr2_87958792 0 87958792 T T C C C C T T C C C C C C C C C C T T
2 chr2_87967565 0 87967565 G G C C C C G G C C C C C C C C C C G G
2 chr2_87973600 0 87973600 G G A A A A A A A A A A A A A A A A A A
2 chr2_87978367 0 87978367 A A A A A A A A A A A A A G A A A A A A
2 chr2_87981132 0 87981132 A A A A A A A A A A A A A A A G A A A A
2 chr2_87985957 0 87985957 C C C C C C C C G G G G C C C C C C C C
2 chr2_87991380 0 87991380 A A A A A A A A G G G G A A A A A A A A
2 chr2_87994593 0 87994593 T T A A T T T T T T T T T T T T T T T T
2 chr2_87997223 0 87997223 G G G G A A G G G G G G G G G G G G G G
2 chr2_88014550 0 88014550 T T T T T T T T T T T T C C C C C C T T
2 chr2_88021596 0 88021596 A A A G G G A A G G G G G G G G G G A A
2 chr2_88027601 0 88027601 T T T T T T T T T T T T T T T T G G T T
2 chr2_88035068 0 88035068 A A A A A A A A A A A A T T T T A A A A
2 chr2_88036586 0 88036586 A A A A A A A A G G G G A A A A A A A A
2 chr2_88042946 0 88042946 G G G G G G G G A A A A G G G G G G G G
2 chr2_88043434 0 88043434 G G G G A G G G G G G G G G G G G G G G
2 chr2_88046199 0 88046199 C C C C T T C C C C C C C C C C C C C C
2 chr2_88046944 0 88046944 G G A A A G G G G G G G G G G G G G G G
2 chr2_88047430 0 88047430 A A A A A A A A A A A A A A A C A A A A
2 chr2_88050253 0 88050253 T T T T A T T T T T T T T T T T T T T T
2 chr2_88067166 0 88067166 G G A A G G G G G G G G G G G G G G G G
2 chr2_88067239 0 88067239 T T T T T T T T T T C T T T T T T T T T
2 chr2_88067785 0 88067785 A A A A A A A A A A A A A A A A A G A A
2 chr2_88074087 0 88074087 C C T T C C C C C C C C C C C C C C C C
2 chr2_88079991 0 88079991 A A G G A A A A A A A A A A A A A A A A
2 chr2_88080602 0 88080602 G G G G T T G G G G G G G G G G G G G G
2 chr2_88083881 0 88083881 T T T T T T T T T T T T T T C T T T T T
2 chr2_88085695 0 88085695 A A A A A A A A A G A A A A A A A A A A
2 chr2_88100734 0 88100734 T T T T T T T T T T T T C T T T T T T T
2 chr2_88102572 0 88102572 C C C C A C C C C C C C C C C C C C C C
2 chr2_88117073 0 88117073 A A A A A A A A A A A G A A A A A A A A
2 chr2_88121683 0 88121683 C C C C C C C C T T T T C C C C C C C C
2 chr2_88122397 0 88122397 T T T T T T T T C T C T T T T T T T T T
2 chr2_88129754 0 88129754 C C C C C C C C C C C C C C C C A C C C
2 chr2_88131961 0 88131961 C C C C C C C C A C C C C C C C C C C C
2 chr2_88133274 0 88133274 C C C C C C C C A A A A C C C C C C C C
2 chr2_88137478 0 88137478 C C T T T T C C C C C C T T T T T T C C
2 chr2_88139082 0 88139082 T T T T T T T T A T T T T T T T T T T T
2 chr2_88139627 0 88139627 G G G G G G G G G G G G C C G G G G G G
2 chr2_88143688 0 88143688 A A A A A T A A A A A A A A A A A A A A
2 chr2_88145656 0 88145656 C C C C C C C C C C C C C C A C C C C C
2 chr2_88145703 0 88145703 T T T T T T T T C C C C T T T T T T T T
2 chr2_88147366 0 88147366 T T T T C T T T T T T T T T T T T T T T
2 chr2_88162439 0 88162439 A A A A A A A A A A A A A A A A T T A A
2 chr2_88164469 0 88164469 C C C T C C C C C C C C C C C C C C C C
2 chr2_88166768 0 88166768 T T T T T T T T C C C C T T T T T T T T
2 chr2_88169575 0 88169575 T T C C C T T T T T T T T T T T T T T T
2 chr2_88185296 0 88185296 G G G G G G G G G G G G G G G G G T G G
2 chr2_88193201 0 88193201 C C C C C C C C C C C C C C C T C C C C
2 chr2_88197729 0 88197729 A A A A A A A A A A A A A A A A G G A A
2 chr2_88204515 0 88204515 C C C C C C C T C C C C C C C C C C T T
2 chr2_88211738 0 88211738 G G G G G G G G A A A A G G G G G G G G
2 chr2_88252106 0 88252106 G G G G G G G G T T T T G G G G G G G G
2 chr2_88253050 0 88253050 A A A A A A A A A G A A A A A A A A A A
2 chr2_88264092 0 88264092 C C C C C C C C C T C T C C C C C C C C
2 chr2_88266503 0 88266503 G G G G G G G G A G G G G G G G G G G G
2 chr2_88267110 0 88267110 T T T T T T T T C C C C T T T T T T T T
2 chr2_88269135 0 88269135 T T T T T T T T C C C C T T T T T T T T
2 chr2_88272373 0 88272373 A A A A A A A A A A A G A A A A A A A A
2 chr2_88293223 0 88293223 A A A A A A A A G G G G A A A A A A A A
2 chr2_88294053 0 88294053 C C C C C C C C C C C C C C C T C C C C
2 chr2_88295644 0 88295644 A C A A A A C C C C C C C C C C C C A A
2 chr2_88303826 0 88303826 G G G G A G G G G G G G G G G G G G G G
2 chr2_88310747 0 88310747 T T T T T T T T T T C T T T T T T T T T
2 chr2_88312625 0 88312625 A A A A A A A A A A A G A A A A A A A A
2 chr2_88320811 0 88320811 G G G G G G G G G G G G G G G G A A G G
2 chr2_88342008 0 88342008 C C C C C T C C T T T T C C C C C C C C
2 chr2_88345780 0 88345780 G G A G G G G G G G G G G G G G G G G G
2 chr2_88357414 0 88357414 T T T T T T T T T T T T T T C C T T T T
2 chr2_88367023 0 88367023 T T G T T T T T T T T T T T T T T T T T
2 chr2_88367705 0 88367705 C C C G C C C C C C C C C C C C C C C C
2 chr2_88368506 0 88368506 C C C C C C C C T T T T C C C C C C C C
2 chr2_88369322 0 88369322 C C C T C C C C C C C C C C C T C C C C
2 chr2_88373709 0 88373709 T T T T T T T T C C C C T T T T T T T T
2 chr2_88378552 0 88378552 G G G G A G G G G G G G G G G G G G G G
2 chr2_88379916 0 88379916 T T T T T T T T C C C C T T T T T T T T
2 chr2_88381571 0 88381571 C C C C C C C C T T T T C C C C C C C C
2 chr2_88381828 0 88381828 G G G G A G G G G G G G G G G G G G G G
2 chr2_88393278 0 88393278 C C C T C C C C C C C C C C C C C C C C
2 chr2_88395882 0 88395882 G G G G G G G G A A A A G G G G G G G G
2 chr2_88401730 0 88401730 T T C T C C T T T T T T T T T T T T T T
2 chr2_88404771 0 88404771 T T C C C C T T C C C C C C C C C C T T
2 chr2_88408184 0 88408184 A A A A A A A A G G G G A A A A A A A A
2 chr2_88408982 0 88408982 A A A A A A A A G G G G A A A A A A A A
2 chr2_88411128 0 88411128 C C C C C C C C C C C C C C C C A A C C
2 chr2_88417593 0 88417593 G G A G G G G G A A A A G G G G G G G G
2 chr2_88418473 0 88418473 T T C C C C T T T T T T T T T T T T T T
2 chr2_88418794 0 88418794 C C C C C C C C G G G G C C C C C C C C
2 chr2_88425684 0 88425684 G G G G G G G G G G A G G G G G G G G G
2 chr2_88439448 0 88439448 T T T T T T T T T T T T T T T T C C T T
2 chr2_88440332 0 88440332 C C C C C C C C T T T T C C C C C C C C
2 chr2_88444529 0 88444529 A A A A A A A A T T T T A A A A A A A A
2 chr2_88449512 0 88449512 C C C C C C C C C C C C C C T T C C C C
2 chr2_88455317 0 88455317 T T T T T T T T T T T T C T T T T T T T
2 chr2_88458137 0 88458137 C C C C C C C C C C C C C C C C A A C C
2 chr2_88461686 0 88461686 C C C C C C C C C C C C A A C C C C C C
2 chr2_88464199 0 88464199 T T T T T T T T T T T T C C T T T T T T
2 chr2_88466706 0 88466706 C C C C C C C C A A A A C C C C C C C C
2 chr2_88468627 0 88468627 C T C C C C T T C C C C C C C C C C C C
2 chr2_88482982 0 88482982 A A A A A A A A G G G G A A A A A A A A
2 chr2_88483763 0 88483763 C C C C A C C C C C C C C C C C C C C C
2 chr2_88489563 0 88489563 A A A A A A A A A G A G A A A A A A A A
2 chr2_88491630 0 88491630 A A A A A A A A A A A A A A A A G G A A
2 chr2_88494222 0 88494222 T T T T T T T T T T T T T T G T T T T T
2 chr2_88512054 0 88512054 G G A G G G G G A G A G G G G G G G G G
2 chr2_88514820 0 88514820 C C C C C C C C T T T T C C C C C C C C
2 chr2_88515137 0 88515137 C C T T C T C C C C C C C C C C C C C C
2 chr2_88516849 0 88516849 T T T T T T T T T T T T C C C C C C T T
2 chr2_88521808 0 88521808 A A A A A A A A C C C C A A A A A A A A
2 chr2_88524991 0 88524991 C C C C C C C C C C C C C T C C C C C C
2 chr2_88532655 0 88532655 T T T T T T T T T T T T G T T T T T T T
2 chr2_88541884 0 88541884 C C C C C C C C C C C C C C T T C C C C
2 chr2_88545845 0 88545845 G G T T T T G G T T T T T T T T T T G G
2 chr2_88551370 0 88551370 A A A A A A A A A A A A A A A A G G A A
2 chr2_88557987 0 88557987 A A G G G G A A G G G G G G G G G G A A
2 chr2_88558178 0 88558178 A A A A A A A A A A A G A A A A A A A A
2 chr2_88559913 0 88559913 C C T T T T C C T T T T T T T T T T C C
2 chr2_88562496 0 88562496 G G G G G G G G G G G G G G A A G G G G
2 chr2_88573266 0 88573266 A A A A A A A A T T T T A A A A A A A A
2 chr2_88573642 0 88573642 G G G G G G G G G G G G A G G G G G G G
2 chr2_88578775 0 88578775 T T T T T T T T T T C T T T T T T T T T
2 chr2_88591104 0 88591104 A A A A G G A A A A A A A A A A A A A A
2 chr2_88591370 0 88591370 C C C C C C T T C C C C C C C C C C C C
2 chr2_88603258 0 88603258 C C C C C C C C C C C C T T C C C C C C
2 chr2_88605582 0 88605582 C C C C C C C C T T T T C C C C C C C C
2 chr2_88607372 0 88607372 A A A A A A A A T T T T A A A A A A A A
2 chr2_88609615 0 88609615 C C C C C C C C C C T T C C C C C C C C
2 chr2_88620742 0 88620742 C G C C C C C G C C C C C C C C C C G G
2 chr2_88623329 0 88623329 G G G G G G G G G G G G G G A A G G G G
2 chr2_88625325 0 88625325 T T T T T T T T T T T T T T T T C C T T
2 chr2_88628967 0 88628967 T T T T T T T T C C C C T T T T T T T T
2 chr2_88631354 0 88631354 A A A A A A A A A A A A A A T T A A A A
2 chr2_88631838 0 88631838 C C C C C C C C C C C C C C C C T T C C
2 chr2_88651010 0 88651010 T T C C C C T T C C C C T T T T T T T T
2 chr2_88652837 0 88652837 G G G G G G G G A A A A G G G G G G G G
2 chr2_88654306 0 88654306 A A G G G G A A G G G G G G G G G G A A
2 chr2_88660541 0 88660541 T T A T T T T T T T T T T T T T T T T T
2 chr2_88665507 0 88665507 G G G G A A G G A A A A G G G G G G G G
2 chr2_88670500 0 88670500 G G G G G G G G A A A A G G G G G G G G
2 chr2_88671137 0 88671137 C T C C C C C C C C C C C C C C C C C C
2 chr2_88671415 0 88671415 A G A A A A A G A A A A A A A A A A A A
2 chr2_88673087 0 88673087 A A G G A A A A A A A A A A A A A A A A
2 chr2_88678342 0 88678342 A A A A A A A A A A A A A C A A A A A A
2 chr2_88679348 0 88679348 C T C C C C C C C C C C C C C C C C C C
2 chr2_88679525 0 88679525 A A G G A A A A A A A A A A A A A A A A
2 chr2_88682108 0 88682108 C C C C C C C C C C C T C C C C C C C C
2 chr2_88684082 0 88684082 T T T T T T T T T T T T T T C C T T T T
2 chr2_88693050 0 88693050 A A A A A A A A A A A G A A A A A A A A
2 chr2_88696577 0 88696577 G G G G G G G G A A A A G G G G G G A A
2 chr2_88703412 0 88703412 T T T T T T T T T T T T T T C C T T T T
2 chr2_88703624 0 88703624 G G G G G G G G G G G G A G G G G G G G
2 chr2_88704537 0 88704537 G T G G G G G G G G G G G G G G G G T T
2 chr2_88711265 0 88711265 A A A A A G A A A A A A A A A A A A A A
2 chr2_88726804 0 88726804 T T T T T T T T T T T T G T T T T T T T
2 chr2_88731755 0 88731755 G G G G G G G G A A A A G G G G G G G G
2 chr2_88738255 0 88738255 C C C C C C C C T T T T C C C C T T C C
2 chr2_88744747 0 88744747 T T T T T T T T T T C T T T T T T T T T
2 chr2_88752055 0 88752055 A A A A A A A A A A A A A A G G A A A A
2 chr2_88754406 0 88754406 G G G G G G G G T T T T G G G G G G G G
2 chr2_88763762 0 88763762 G G G G G G G T G G G G G G G G G G G G
2 chr2_88771149 0 88771149 T T C C C C T T C C C C C C C C C C T T
2 chr2_88781686 0 88781686 G G G G G G A G G G G G G G G G G G G G
2 chr2_88782248 0 88782248 A A A A A A A A A A A A A A A T A A A A
2 chr2_88784763 0 88784763 G G G G G G G G G G G G G G C G G G G G
2 chr2_88788941 0 88788941 C C C C C C C C C C C C C T C C C C C C
2 chr2_88790317 0 88790317 A A A A A A A A A G A A A A A A A A A A
2 chr2_88793635 0 88793635 C T C C C C C C C C C C C C C C C C C C
2 chr2_88796241 0 88796241 G G G G C G G G G G G G G G G G G G G G
2 chr2_88808965 0 88808965 G G A A G G G G G G G G G G G G G G G G
2 chr2_88820245 0 88820245 A A A A A A G G A A A A A A A A A A A A
2 chr2_88823690 0 88823690 G G G G G G G G G G G G G T G G G G G G
2 chr2_88824632 0 88824632 A A A A A A A A G G G G A A A A A A A A
2 chr2_88833878 0 88833878 G G G G G G G G G G G G G G A G G G G G
2 chr2_88837952 0 88837952 T T T T T T C C T T T T T T T T T T T T
2 chr2_88841894 0 88841894 T T T T T T T T C C C C T T T T T T T T
2 chr2_88842356 0 88842356 T T C C T T T T T T T T T T T T T T T T
2 chr2_88844179 0 88844179 T T T T T T T T T T T T C C T T T T T T
2 chr2_88847489 0 88847489 C C C C C C C C C C C C C G C C C C C C
2 chr2_88852304 0 88852304 A A A A A A A A A G A A A A A A A A A A
2 chr2_88855516 0 88855516 G G G G G G G G G G G G G G A G G G G G
2 chr2_88862789 0 88862789 G G G G G G G G G G A G G G G G G G G G
2 chr2_88873027 0 88873027 T T T T T T T T C T T T T T T T T T T T
2 chr2_88901031 0 88901031 T T C C C T T T T T T T T T T T T T T T
2 chr2_88903167 0 88903167 G G G G G G G G G G G G G G A G G G G G
2 chr2_88910478 0 88910478 C C C C C G C C C C C C C C C C C C C C
2 chr2_88922577 0 88922577 C C C T C C C C C C C C C C C C C C C C
2 chr2_88922603 0 88922603 A A A A A A A A A C A C A A A A A A A A
2 chr2_88924474 0 88924474 G G G G G G G G A G A G G G G G G G G G
2 chr2_88926503 0 88926503 C C C C C C C C T T T T C C C C C C C C
2 chr2_88930679 0 88930679 G G G G G G G G A A A A G G G G G G G G
2 chr2_88955221 0 88955221 G G G G G G G G G G G G G G A A G G G G
2 chr2_88955245 0 88955245 C C C C C T C C C C C C C C C C C C C C
2 chr2_88960973 0 88960973 A A G G G G A A A A A A A A A A A A A A
2 chr2_88961143 0 88961143 A A A A A A A A A A A A C C A A A A A A
2 chr2_88961223 0 88961223 C C C C A C C C C C C C C C C C C C C C
2 chr2_88970071 0 88970071 T T T T T T T T T T G T T T T T T T T T
2 chr2_88970514 0 88970514 C T T T T T T T T T T T T T T T T T T T
2 chr2_88977219 0 88977219 T T T T C T T T T T T T T T T T T T T T
2 chr2_88985521 0 88985521 C C C T C C C C C C C C C C C C C C C C
2 chr2_88988852 0 88988852 C C C C C C C C C C C C C C C C T T C C
2 chr2_88989346 0 88989346 A A A A A A A A A A A A A A A G A A A A
2 chr2_88990638 0 88990638 G G G G G G G G A G G G G G G G G G G G
2 chr2_89004201 0 89004201 T T T T T T T T T T T T A A A A A A T T
2 chr2_89006658 0 89006658 A G G G G G G G G G G G G G G G G G G G
2 chr2_89007257 0 89007257 A A A A A A A A A A A A A A T T A A A A
2 chr2_89015166 0 89015166 G G G G G G G G G G G G A A A A A A G G
2 chr2_89015962 0 89015962 T T T T T T T T C C C C T T T T T T T T
2 chr2_89031225 0 89031225 T T T T T T T T T T T T T T G G T T T T
2 chr2_89048761 0 89048761 A A A C A A A A A A A A A A A A A A A A
2 chr2_89049191 0 89049191 A A A G A G A A G G G G A A A A A A A A
2 chr2_89049390 0 89049390 A A A G A G A A A A A A A A A A A A A A
2 chr2_89053387 0 89053387 A A A A A A A A A A A A A A A G A A A A
2 chr2_89053863 0 89053863 C G G G G G G G G G G G G G G G G G G G
2 chr2_89066178 0 89066178 C C C C C C C C A A A A C C C C C C C C
2 chr2_89068632 0 89068632 T T T T T T T T T T T T G T G T G G T T
2 chr2_89071879 0 89071879 G T G G G G G G G G G G G G G G G G G G
2 chr2_89081696 0 89081696 T T C T T T T T T T T T T T T T T T T T
2 chr2_89084652 0 89084652 A A A A A A A A G G G G A A A A A A A A
2 chr2_89088428 0 89088428 A A A A A A A A A G A G A A A A A A A A
2 chr2_89091548 0 89091548 A A A A A A A A A G A G A A A A A A A A
2 chr2_89093337 0 89093337 G G G G G G G G G G G G C C G G G G G G
2 chr2_89094470 0 89094470 A A A G A A A A A A A A A A A A A A A A
2 chr2_89095121 0 89095121 A A A A A G A A A A A A A A A A A A A A
2 chr2_89095133 0 89095133 A A A A A T A A A A A A A A A A A A A A
2 chr2_89095355 0 89095355 A A A A A A A A A A A A A T A A A A A A
2 chr2_89095427 0 89095427 G G C C G G G G G G G G G G G G G G G G
2 chr2_89106425 0 89106425 G G A G G G G G G G G G G G G G G G G G
2 chr2_89113713 0 89113713 C C C G C C C C C C C C C C C C C C C C
2 chr2_89119135 0 89119135 A A A A A A A A A A A A A A A A G G A A
2 chr2_89119417 0 89119417 C C C C C C C C C C C C C G C C C C C C
2 chr2_89123699 0 89123699 A A G G A G A A A A A A A A A A A A A A
2 chr2_89127059 0 89127059 G G G G G G A G G G G G G G G G G G G G
2 chr2_89136747 0 89136747 C C C C C C C C C C C C C C C T C C C C
2 chr2_89139217 0 89139217 C C C C T T C C C C C C C C C C C C C C
2 chr2_89142765 0 89142765 A A A A A A A A A A A A A C A A A A A A
2 chr2_89144198 0 89144198 A A A A A A A A G G G G A A A A A A A A
2 chr2_89145438 0 89145438 A A A A A A A A A A A A A A A A A G A A
2 chr2_89148531 0 89148531 C C C T C C C C C C C C C C C C C C C C
2 chr2_89155590 0 89155590 T T T T T T T T C C C C T T T T T T T T
2 chr2_89157548 0 89157548 A A A A A A A A G G G G A A A A A A A A
2 chr2_89166751 0 89166751 C C C C C C C C C T C C C C C C C C C C
2 chr2_89166996 0 89166996 G G A G G G G G G G G G G G G G G G G G
2 chr2_89170846 0 89170846 G G G G G G G G G G G G A A G G G G G G
2 chr2_89173531 0 89173531 G G G G G G G G C C C C G G G G G G G G
2 chr2_89180796 0 89180796 C C C C C C C C T T T T C C C C C C C C
2 chr2_89195882 0 89195882 A A A A A G A A A A A A A A A A A A A A
2 chr2_89201759 0 89201759 A A A A A A A A A C A A A A A A A A A A
2 chr2_89206351 0 89206351 T T T T C T T T C C C C C C C C C C T T
2 chr2_89210262 0 89210262 C C C C C C C C C C C C C T C C C C C C
2 chr2_89215574 0 89215574 C C C C C C C C C C C T C C C C C C C C
2 chr2_89219141 0 89219141 T T C C C C T T T T T T T T T T T T T T
2 chr2_89221198 0 89221198 C C A A A C C C C C C C C C C C C C C C
2 chr2_89230739 0 89230739 A A A A A A A A G G G G A A A A A A A A
2 chr2_89237706 0 89237706 T T T T T T T T C C C C T T T T T T T T
2 chr2_89241142 0 89241142 T T T T T T T T T T C T T T T T T T T T
2 chr2_89252154 0 89252154 A A A A A A A A A A A G A A A A A A A A
2 chr2_89254561 0 89254561 T T T T T T T T T T T T C T T T T T T T
2 chr2_89255397 0 89255397 A A A A A A A A A A A T A A A A A A A A
2 chr2_89262651 0 89262651 A A A A A A A A G G G G A A A A A A A A
2 chr2_89274405 0 89274405 A A A T A A A A A A A A A A A A A A A A
2 chr2_89276727 0 89276727 T T T T T T T T C C C C T T T T T T T T
2 chr2_89278686 0 89278686 A G G G G G G G G G G G G G G G G G G G
2 chr2_89282364 0 89282364 G G C G G G G G C C C C C C C C C C G G
2 chr2_89284642 0 89284642 G G G G G G A A G G G G G G G G G G G G
2 chr2_89296492 0 89296492 T T T T T T T T T T T T T T G T T T T T
2 chr2_89304802 0 89304802 T T T T T T T T A A A A T T T T T T T T
2 chr2_89305665 0 89305665 G G G G G G G G G G G G A G G G G G G G
2 chr2_89310392 0 89310392 A A A A A A A A A A A G A A A A A A A A
2 chr2_89318995 0 89318995 T T T T T T T T T T T T T T A T T T T T
2 chr2_89320999 0 89320999 A A A A A A A A G G G G A A A A A A A A
2 chr2_89321246 0 89321246 T T T T T T T T T T T T T T A T T T T T
2 chr2_89335223 0 89335223 T T T T T T T T T T C T T T T T T T T T
2 chr2_89336227 0 89336227 G G G G G G G G A A A A G G G G G G G G
2 chr2_89352199 0 89352199 G G G G G G G G A A A A G G G G G G G G
2 chr2_89355933 0 89355933 T T T T T T T T A A A A T T T T T T T T
2 chr2_89377203 0 89377203 C C C C A C C C C C C C C C C C C C C C
2 chr2_89380129 0 89380129 A A G G G G A A A A A A A A A A A A A A
2 chr2_89383610 0 89383610 G G G G G G G G G G G G G G G G A G G G
2 chr2_89389022 0 89389022 A A A A A A A A G G G G A A A A A A A A
2 chr2_89389983 0 89389983 C C C C C C C C C C C C C C C T C C C C
2 chr2_89391354 0 89391354 C C G G C G C C C C C C C C C C C C C C
2 chr2_89392888 0 89392888 A A A A A G A A A A A A A A A A A A A A
2 chr2_89403144 0 89403144 G G A A A A G G G G G G G G G G G G G G
2 chr2_89404072 0 89404072 C C C C C T C C C C C C C C C C C C C C
2 chr2_89405446 0 89405446 C C C C C C C C C C C C C C C C G G C C
2 chr2_89413989 0 89413989 T T T T T T T T A A A A T T T T T T T T
2 chr2_89419039 0 89419039 A G A A A A A A A A A A A A A A A A A A
2 chr2_89421222 0 89421222 A A A A A G A A A A A A A A A A A A A A
2 chr2_89427119 0 89427119 C C C C C C C C T T T T C C C C C C C C
2 chr2_89439989 0 89439989 T T T T T T T T G G G G T T T T T T T T
2 chr2_89441519 0 89441519 G G G G G G G G A A A A G G G G G G G G
2 chr2_89443680 0 89443680 A A A A A A A A G G G G A A A A A A A A
2 chr2_89452710 0 89452710 G G G G G G G G A G G G G G G G G G G G
2 chr2_89458278 0 89458278 G G G G G G G G A A A A G G G G G G G G
2 chr2_89470757 0 89470757 A C A A A A A C A A A A A A A A A A A A
2 chr2_89474975 0 89474975 G G G G G G G G G G G G A A G G G G G G
2 chr2_89478226 0 89478226 G G G G G G G G G G G G A A G G G G G G
2 chr2_89481020 0 89481020 C C C C C C C C C T C C C C C C C C C C
2 chr2_89481456 0 89481456 G G G G G G G G T T T T G G G G G G G G
2 chr2_89485711 0 89485711 A A A A A A A A G G G G A A A A A A A A
2 chr2_89498251 0 89498251 A A A A A A A A A A A A A A T T A A A A
2 chr2_89499058 0 89499058 G G G G G G G G G G G G A A G G G G G G
2 chr2_89500106 0 89500106 C C C C C C C C C C C C C C A A C C C C
2 chr2_89506474 0 89506474 T T T T T T T T T T T T T T T T C T T T
2 chr2_89507483 0 89507483 C C C C C C C T C C C C C C C C C C C C
2 chr2_89513312 0 89513312 A A T T A T A A A A A A A A A A A A A A
2 chr2_89513714 0 89513714 C C C C C C C C T T T T C C C C C C C C
2 chr2_89514713 0 89514713 G G G G G G G G G G G G G G A A G G G G
2 chr2_89515823 0 89515823 A A A A A A A A G G G G A A A A A A A A
2 chr2_89522430 0 89522430 T T T T T T T T T T T T T T T T C C T T
2 chr2_89523152 0 89523152 G G G G G G G G C C C C G G G G G G G G
2 chr2_89525079 0 89525079 G G G G G G G G A A A A G G G G G G G G
2 chr2_89543702 0 89543702 A A A A A A A A A G A A A A A A A A A A
2 chr2_89560753 0 89560753 A A A A A A A A A A A A A A A A A G A A
2 chr2_89564869 0 89564869 G G A A G G G G G G G G G G G G G G G G
2 chr2_89573404 0 89573404 C C G G C C C C C C C C C C C C C C C C
2 chr2_89581376 0 89581376 C C C C C C C C A A A A C C C C C C C C
2 chr2_89584568 0 89584568 G G G G G G G G G G G G T T G G G G G G
2 chr2_89584812 0 89584812 A A A A A A A A G G G G A A A A A A A A
2 chr2_89585067 0 89585067 A A A A A A A A G G G G A A A A A A A A
2 chr2_89585370 0 89585370 C C C C C C C T C C C C C C C C C C C C
2 chr2_89601572 0 89601572 G G C C G G G G C C C C C C C C C C G G
2 chr2_89602393 0 89602393 C C C C T T C C C C C C C C C C C C C C
2 chr2_89602512 0 89602512 C C C C C C C C C C C C C C T T C C C C
2 chr2_89605520 0 89605520 A A A A A A A A C C C C A A A A A A A A
2 chr2_89626443 0 89626443 G G G G G G G G G G G G G G G G A A G G
2 chr2_89656722 0 89656722 G G G G G G G G G G G G A A G G G G G G
2 chr2_89671367 0 89671367 T T T T T T T T G G G G T T T T T T T T
2 chr2_89678461 0 89678461 C C C C C C C T C C C C C C C C C C C C
2 chr2_89679988 0 89679988 A A A A A A A A A A A A A A T T A A A A
2 chr2_89683738 0 89683738 A A A A G G A A A A A A A A A A A A A A
2 chr2_89686354 0 89686354 G G G G G G G G G G G G A A G G G G G G
2 chr2_89717262 0 89717262 A G G G G G A G G G G G G G G G G G A A
2 chr2_89718104 0 89718104 T T T T T T T T A A A A T T T T T T T T
2 chr2_89720984 0 89720984 T T A T T T T T T T T T T T T T T T T T
2 chr2_89722550 0 89722550 C C C T C C C C C C C C C C C C C C C C
2 chr2_89723101 0 89723101 C T C C C C C T C C C C C C C C C C C C
2 chr2_89723367 0 89723367 A A A G A A A A A A A A A A A A A A A A
2 chr2_89731906 0 89731906 C C C C C C C C C C C C C C C C C G C C
2 chr2_89731960 0 89731960 A A A A A A A A A A A A G G A A A A A A
2 chr2_89741903 0 89741903 C C C C C C C C C C C C A A C C C C C C
2 chr2_89749847 0 89749847 A A A A A A A C A A A A A A A A A A A A
2 chr2_89756031 0 89756031 T T C C C C C C C C C C C C C C C C C C
2 chr2_89760959 0 89760959 C C C C C C C C G G G G C C C C C C C C
2 chr2_89768443 0 89768443 C C C C C C C C G G G G C C C C C C C C
2 chr2_89770909 0 89770909 T T T T T T T T T T T T T T C C T T T T
2 chr2_89771844 0 89771844 G G G G G G G G G G G G G G A A G G G G
2 chr2_89785094 0 89785094 A A A A A A A A A A A T A A A A A A A A
2 chr2_89791295 0 89791295 C C C C C C C C C T T T C C C C C C C C
2 chr2_89791391 0 89791391 G G C G G G G G G G G G G G G G G G G G
2 chr2_89792989 0 89792989 C C C C C C C C C C C G C C C C C C C C
2 chr2_89799599 0 89799599 G G G G G G G G T T T T G G G G G G G G
2 chr2_89804604 0 89804604 C C C C C C C C T T T T C C C C C C C C
2 chr2_89807777 0 89807777 T T T T T T T T A T T T T T T T T T T T
2 chr2_89811607 0 89811607 C C C C C C C C C C C C C C T T C C C C
2 chr2_89818212 0 89818212 T T T T T T T T T T T T T T C C T T T T
2 chr2_89822699 0 89822699 C C C C C C C C G G G G C C C C C C C C
2 chr2_89854926 0 89854926 T T T T T T T T T T T T T T C C T T T T
2 chr2_89856380 0 89856380 C C C C C C C C C C C C C C T T C C C C
2 chr2_89856636 0 89856636 T T T T T T T T T T A T T T T T T T T T
2 chr2_89859222 0 89859222 A A A A A A A A A A A A G G A A A A A A
2 chr2_89861470 0 89861470 T T C C C C C C C C C C C C C C C C T T
2 chr2_89878383 0 89878383 C C T T C C C C C C C C C C C C C C C C
2 chr2_89892489 0 89892489 C C C C A C C C C C C C C C C C C C C C
2 chr2_89896612 0 89896612 A A A A A A A A A A A A A A C C A A A A
2 chr2_89903063 0 89903063 G G A A A A A G A A A A A A A A A A G G
2 chr2_89906364 0 89906364 G G A A A A G G A A A A G G G G G G G G
2 chr2_89907770 0 89907770 C C C C C C C C C C C C T T C C C C C C
2 chr2_89914521 0 89914521 G G A A A A G G A A A A A A A A A A G G
2 chr2_89916752 0 89916752 C C C C C C C C T T T T C C C C C C C C
2 chr2_89928528 0 89928528 C C T T T T C C C C C C C C C C C C C C
2 chr2_89928597 0 89928597 T T T T T T T T T T T T C C T T T T T T
2 chr2_89937457 0 89937457 G G G G G G G G A A A A G G G G G G G G
2 chr2_89939668 0 89939668 C C C C C C C C A A A A C C C C C C C C
2 chr2_89943905 0 89943905 G G G G G G G G A A A A G G G G G G G G
2 chr2_89951648 0 89951648 C C C C C C C C C C C C T T C C C C C C
2 chr2_89964842 0 89964842 A A A A A G A A A A A A A A A A A A A A
2 chr2_89974491 0 89974491 A A A A A A A A G G G G A A A A A A A A
2 chr2_89976571 0 89976571 T T T T T T T T T T T T G G G G T T T T
2 chr2_89982849 0 89982849 G G G G G G G G G G G G G G G G C C G G
2 chr2_89994737 0 89994737 C C C C C C C C T T T T C C C C C C C C
2 chr2_89994886 0 89994886 C C C C C C C C A C C C C C C C C C C C
2 chr2_90000120 0 90000120 A A A A A A A A A A A A C C C C C C A A
2 chr2_90001101 0 90001101 C C C C C C C C T T T T C C C C C C C C
2 chr2_90003565 0 90003565 G G A A A A G G A A A A A A A A A A G G
2 chr2_90010714 0 90010714 A A A A A A A T A A A A A A A A A A A A
2 chr2_90019088 0 90019088 C C C C C C C C C T T T C C C C C C C C
2 chr2_90019306 0 90019306 C C C C C C C C C C C C A A C C C C C C
2 chr2_90021980 0 90021980 G G A A A A A A A A A A A A A A A A A A
2 chr2_90022121 0 90022121 A A A A A A A A A A A A A A A A A C A A
2 chr2_90025384 0 90025384 A A A A A A A A A A A A A A A A T T A A
2 chr2_90027126 0 90027126 G G A A G G G G G G G G G G G G G G G G
2 chr2_90027570 0 90027570 T T T T T T T T C C C C T T T T T T T T
2 chr2_90029522 0 90029522 C C C C C C C C T T T T C C C C C C C C
2 chr2_90038013 0 90038013 C C C C C C C C C C C C C C C C T T C C
2 chr2_90048768 0 90048768 A A C C C C A A C C C C C C C C C C A A
2 chr2_90052530 0 90052530 G G G G G G A G G G G G G G G G G G G G
2 chr2_90064947 0 90064947 A A A A A G A A A A A A A A A A A A A A
2 chr2_90069458 0 90069458 G G G G G G G G G G A G G G G G G G G G
2 chr2_90071109 0 90071109 G G G G G G G G G G G G T T T T T T G G
2 chr2_90087905 0 90087905 G G G G G G G G T T T T G G G G G G G G
2 chr2_90089379 0 90089379 A G G G G G G G G G G G G G G G G G G G
2 chr2_90092415 0 90092415 T T T T T T T T C C C C T T T T T T T T
2 chr2_90096402 0 90096402 A A A A A A A A A A A A A A A C A A A A
2 chr2_90097256 0 90097256 C C C C C C A C C C C C C C C C C C C C
2 chr2_90098759 0 90098759 C C C C C C C C C T C T C C C C C C C C
2 chr2_90113073 0 90113073 C C C C C T C C C C C C C C C C C C C C
2 chr2_90118345 0 90118345 T T T T T T T T A A A A T T T T T T T T
2 chr2_90118922 0 90118922 C T T T T T T T T T T T T T T T T T C C
2 chr2_90120749 0 90120749 T T T T T T T T G G G G T T T T T T T T
2 chr2_90121793 0 90121793 C C C C C C C C C C C C C C C T C C C C
2 chr2_90121858 0 90121858 G G G G G G G G T T T T G G G G G G G G
2 chr2_90125289 0 90125289 A A A A A A A A A A A A A A A A C C A A
2 chr2_90126042 0 90126042 C C C C C C C C T T T T C C C C C C C C
2 chr2_90128807 0 90128807 C C C C C C C C C C C C C C C C T T C C
2 chr2_90129427 0 90129427 A C C C C C C C C C C C C C C C C C A A
2 chr2_90130982 0 90130982 A A A A A A A G A A A A A A A A A A A A
2 chr2_90132962 0 90132962 T T T T T T T T T T T T T T T T C C T T
2 chr2_90134083 0 90134083 A A A A A A A A G G G G A A A A A A A A
2 chr2_90134097 0 90134097 G G G G G G G G T T T T G G G G G G G G
2 chr2_90135247 0 90135247 A A A A A A A G A A A A A A A A A A A A
2 chr2_90152520 0 90152520 A A A A A T A A A A A A A A A A A A A A
2 chr2_90159266 0 90159266 A A T T T T A A T T T T T T T T T T A A
2 chr2_90173081 0 90173081 A A A A A A A A A A A A A A A A G G A A
2 chr2_90175167 0 90175167 G G G G G G G G A A A A G G G G G G G G
2 chr2_90176709 0 90176709 G G G G G G G G G G G G C C G G G G G G
2 chr2_90179935 0 90179935 A A A A A A A A A A A A A A A G A A A A
2 chr2_90188185 0 90188185 T T T T T T T T G G G G T T T T T T T T
2 chr2_90191932 0 90191932 G G G G G T G G G G G G G G G G G G G G
2 chr2_90197702 0 90197702 G G G G G G G G G G G G G G A G G G G G
2 chr2_90205975 0 90205975 G G A A A G G G A A A A A A A A A A G G
2 chr2_90216682 0 90216682 A A A A A A A A G G G G A A A A A A A A
2 chr2_90220884 0 90220884 C C C C C T C C C C C C C C C C C C C C
2 chr2_90227072 0 90227072 A A A A A A A A G G G G A A A A A A A A
2 chr2_90229037 0 90229037 C C C C C C C C C C C C C C C G C C C C
2 chr2_90234047 0 90234047 A A A A A A A A G G G G A A A A A A A A
2 chr2_90237108 0 90237108 T T T T T T T T T T T T T T C T T T T T
2 chr2_90242420 0 90242420 A A A A A G A A A A A A A A A A A A A A
2 chr2_90249341 0 90249341 T T T T T T T T C C C C T T T T T T T T
2 chr2_90249783 0 90249783 C C C C C C T T C C C C C C C C C C C C
2 chr2_90252692 0 90252692 T T T T T T C T T T T T T T T T T T T T
2 chr2_90258166 0 90258166 T T T T T T T T C C C C T T T T T T T T
2 chr2_90258623 0 90258623 G G G G G G G G G G G G G G G T G G G G
2 chr2_90258918 0 90258918 C C C C C C C C C C C C C C C T C C C C
2 chr2_90262262 0 90262262 G G A G G G G G A A A A A A A A A A G G
2 chr2_90266384 0 90266384 A A A A A A A A G G G G A A A A A A A A
2 chr2_90270668 0 90270668 A A A A A A A A A A A A A A A T A A A A
2 chr2_90273789 0 90273789 C C C C C C G G C C C C C C C C C C C C
2 chr2_90277468 0 90277468 A A A A A A A A A A A A A A A A A G A A
2 chr2_90278770 0 90278770 A A A A A G A A A A A A A A A A A A A A
2 chr2_90283015 0 90283015 G G G G G G G G A A A A G G G G G G G G
2 chr2_90285800 0 90285800 C C C C C C C C C C C T C C C C C C C C
2 chr2_90286181 0 90286181 G G G G G G G G G G G G G G G G A G G G
2 chr2_90287125 0 90287125 T T T T T T T T G G G G T T T T T T T T
2 chr2_90288029 0 90288029 C C C T T T C C C C C C C C C C C C C C
2 chr2_90293043 0 90293043 G G G G G G G G A A A A G G G G G G G G
2 chr2_90297519 0 90297519 C C C C C C C C T T T T C C C C C C C C
2 chr2_90316605 0 90316605 C C C C C C C C T T T T C C C C C C C C
2 chr2_90319694 0 90319694 A A A G A A A A A A A A A A A A A A A A
2 chr2_90329210 0 90329210 G G G G G G G G A A A A G G G G G G G G
2 chr2_90330715 0 90330715 A A A A A A G G A A A A A A A A A A A A
2 chr2_90334001 0 90334001 G G G G G G G G A G G G G G G G G G G G
2 chr2_90338023 0 90338023 T T G T T T T T T T T T T T T T T T T T
2 chr2_90340642 0 90340642 C C A C A C C C C C C C C C C C C C C C
2 chr2_90342446 0 90342446 C C C C C G C C C C C C C C C C C C C C
2 chr2_90343645 0 90343645 A C C C C C C C C C C C C C C C C C C C
2 chr2_90359575 0 90359575 A A A T A A A A A A A A A A A A A A A A
2 chr2_90359617 0 90359617 T T T T T T T T T T C C T T T T T T T T
2 chr2_90363748 0 90363748 T T C C T T T T T T T T T T T T T T T T
2 chr2_90368924 0 90368924 A T A A A A A A A A A A A A A A A A A A
2 chr2_90371622 0 90371622 A G A A A A G G A A A A A A A A A A G G
2 chr2_90375495 0 90375495 C C C C C C C C T T T T C C C C C C C C
2 chr2_90376697 0 90376697 T T T T T T T T C C C C T T T T T T T T
2 chr2_90379758 0 90379758 C C C C C T C C C C C C C C C C C C C C
2 chr2_90382208 0 90382208 G G G G G G G G C C C C G G G G G G G G
2 chr2_90397037 0 90397037 C C C C C C C C C T C C C C C C C C C C
2 chr2_90399301 0 90399301 A A A A A A A A A A A A A A A A A G A A
2 chr2_90400164 0 90400164 A A A A A A A A A A A A G G A A A A A A
2 chr2_90400817 0 90400817 G G G G G G G G G G G G G G A A G G G G
2 chr2_90401606 0 90401606 C C C C C C C C C C C C C C C C A C C C
2 chr2_90401766 0 90401766 A A A A A A G G A A A A A A A A A A A A
2 chr2_90409745 0 90409745 T T T T T T T T G G G G T T T T T T T T
2 chr2_90418330 0 90418330 G G T T T T G G T T T T T T T T T T G G
2 chr2_90421070 0 90421070 G G G G G G G G A G A G G G G G G G G G
2 chr2_90421353 0 90421353 A A G G A G A A G G G G G G G G G G A A
2 chr2_90421750 0 90421750 T T T T T T T T G T G T T T T T T T T T
2 chr2_90426335 0 90426335 A A A A A A A A G G G G A A A A A A A A
2 chr2_90427314 0 90427314 C C C C C C C C C C C C T T C C C C C C
2 chr2_90429571 0 90429571 A A A A A A A A A A A A T T A A A A A A
2 chr2_90434278 0 90434278 G G G G G G G G G G G G A A G G G G G G
2 chr2_90435327 0 90435327 C C T T T T C C C C C C C C C C C C C C
2 chr2_90446538 0 90446538 C C C C C C C C T T T T C C C C C C C C
2 chr2_90449211 0 90449211 C G C C C C C C C C C C C C C C C C C C
2 chr2_90449355 0 90449355 C C C C C C C C C T C T C C C C C C C C
2 chr2_90452166 0 90452166 T T T T T T T T C C C C T T T T T T T T
2 chr2_90458521 0 90458521 G G G G G G G G G G G G A A G G G G G G
2 chr2_90464008 0 90464008 T T T T T T T T G G T T T T T T T T T T
2 chr2_90466588 0 90466588 A A A A A C A A A A A A A A A A A A A A
2 chr2_90467956 0 90467956 C C C C C C C T C C C C C C C C C C C C
2 chr2_90483028 0 90483028 C C C C C T C C C C C C C C C C C C C C
2 chr2_90493254 0 90493254 A A A A A A A A A A A A A A A A G G A A
2 chr2_90495020 0 90495020 A A A A G G A A A A A A A A A A A A A A
2 chr2_90497748 0 90497748 T T T T T T T T T T T T T T A T T T T T
2 chr2_90499010 0 90499010 G G G G G G G G G G G G G G A G G G G G
2 chr2_90505571 0 90505571 C C C C C C C C C C C C C C C C C T C C
2 chr2_90522280 0 90522280 C C C C C C C C G G G G C C C C C C C C
2 chr2_90533288 0 90533288 A A G G G G A A A A A A A A A A A A A A
2 chr2_90533327 0 90533327 G G G G G G G G G G G G G G G G G T G G
2 chr2_90533637 0 90533637 A A A A C C A A A A A A A A A A A A A A
2 chr2_90551705 0 90551705 T T T T T T T T T T T T T T G T T T T T
2 chr2_90554812 0 90554812 C C C C C T C C C C C C C C C C C C C C
2 chr2_90558251 0 90558251 C C C C C C C C C T T T C C C C C C C C
2 chr2_90561179 0 90561179 G G G G T T G G G G G G G G G G G G G G
2 chr2_90574037 0 90574037 T T T T T T T T C C C C T T T T T T T T
2 chr2_90577384 0 90577384 G G G G G G G G G G G G A A G G A A G G
2 chr2_90580579 0 90580579 A A A A A A A A G G G G A A A A A A A A
2 chr2_90581832 0 90581832 G G G G G G G G C C C C G G G G G G G G
2 chr2_90588066 0 90588066 G G G G G G G G C C C C G G G G G G G G
2 chr2_90592312 0 90592312 C C C C C C C C C C C C C C C C A A C C
2 chr2_90594361 0 90594361 T T T T T T C T T T T T T T T T T T T T
2 chr2_90595805 0 90595805 A A A A G G A A A A A A A A A A A A A A
2 chr2_90596198 0 90596198 G G G G G G G G G G G G G T G G G G G G
2 chr2_90599300 0 90599300 C C C C C C C C C T C T C C C C C C C C
2 chr2_90601531 0 90601531 G G G G G G G G A A A A G G G G G G G G
2 chr2_90605763 0 90605763 T T T T T T T T C C C C T T T T T T T T
2 chr2_90617747 0 90617747 T T T T T T T T C C C C T T T T T T T T
2 chr2_90628763 0 90628763 A A A A A A T T A A A A A A A A A A A A
2 chr2_90631562 0 90631562 G G G G G G G G T T T T G G G G G G G G
2 chr2_90631951 0 90631951 C C C C C C C C A A A A C C C C C C C C
2 chr2_90633483 0 90633483 G G G G G G G G A A A A G G G G G G G G
2 chr2_90634802 0 90634802 T T T T T T T T T T T T T T T T G T T T
2 chr2_90639735 0 90639735 C C T T C C C C C C C C C C C C C C T T
2 chr2_90643522 0 90643522 T T G G G T T T T T T T T T T T T T T T
2 chr2_90646328 0 90646328 G G G G G G G G A A A A G G G G G G G G
2 chr2_90655921 0 90655921 G G G G G G G G G G G G G G G G A G G G
2 chr2_90657511 0 90657511 T T T T T T T T C C C T T T T T T T T T
2 chr2_90659647 0 90659647 A A A A A A A A A G A G A A A A A A A A
2 chr2_90660794 0 90660794 G T T T T T T T T T T T T T T T T T T T
2 chr2_90661779 0 90661779 T T T T T T T T C C C C T T T T T T T T
2 chr2_90662016 0 90662016 A A G G A A A A A A A A A A A A A A A A
2 chr2_90664900 0 90664900 T T T T T T T T A A A A T T T T T T T T
2 chr2_90665930 0 90665930 A A A A A A A A A G G G A A A A A A A A
2 chr2_90667230 0 90667230 C C C C C C C C C T C C C C C C C C C C
2 chr2_90672660 0 90672660 C C C C C C C C C C C C C C T T C C C C
2 chr2_90680282 0 90680282 T T T T T T T T A T T T T T T T T T T T
2 chr2_90681533 0 90681533 T T T T T T T T C C C C T T T T T T T T
2 chr2_90713523 0 90713523 A A A A A A A A A G A A A A A A A A A A
2 chr2_90722798 0 90722798 A A A A A A A A A A A A A A C C A A A A
2 chr2_90724767 0 90724767 C C C T C T C C C C C C C C C C C C C C
2 chr2_90726200 0 90726200 A A A A A A A A A A A A A G A A A A A A
2 chr2_90727836 0 90727836 A A G G G G A G G G G G G G G G G G A A
2 chr2_90735771 0 90735771 G G G G G G G G G G G G G G G G A G G G
2 chr2_90736545 0 90736545 G G G G G G G G A A A A G G G G G G G G
2 chr2_90737784 0 90737784 C C C C C C A C C C C C C C C C C C C C
2 chr2_90742060 0 90742060 T T T T T T T T C T T T T T T T T T T T
2 chr2_90742165 0 90742165 A A A A A A A A G G G G A A A A A A A A
2 chr2_90743346 0 90743346 G G G G G G G G G G G G A A A A G G G G
2 chr2_90746213 0 90746213 T T C T T T T T T T T T T T T T T T T T
2 chr2_90747984 0 90747984 G G G G G G G G T T T T G G G G G G G G
2 chr2_90750039 0 90750039 C C C G C C C C C C C C C C C C C C C C
2 chr2_90760612 0 90760612 A A A A A A A A A A A A A G A A A A A A
2 chr2_90767669 0 90767669 C C C C A C C C C C C C C C C C C C C C
2 chr2_90772195 0 90772195 G G G G A G G G G G G G G G G G G G G G
2 chr2_90773140 0 90773140 T T T T T T T T C C C C T T T T T T T T
2 chr2_90779462 0 90779462 A A A A A A A G A A A A A A A A A A A A
2 chr2_90806088 0 90806088 C C C C C C C C C C C C T T C T C C C C
2 chr2_90813667 0 90813667 A A A A A A A A A G A A A A A A A A A A
2 chr2_90814427 0 90814427 G G G G G G G G G G G G G G G G C C G G
2 chr2_90821489 0 90821489 C C C C C C C C C C C T C C C C C C C C
2 chr2_90826341 0 90826341 G G G G G G G G G G A G G G G G G G G G
2 chr2_90826638 0 90826638 G G G G G G G G A G G G G G G G G G G G
2 chr2_90830612 0 90830612 C C C C C C C C C C C T C C C C C C C C
2 chr2_90833616 0 90833616 A A A A A A A A G G G G A A A A A A A A
2 chr2_90837117 0 90837117 A A A A A A A A G G G G A A A A A A A A
2 chr2_90838534 0 90838534 T T T T T T T T T T T T G G G G G G T T
2 chr2_90853650 0 90853650 G G A G A A G G G G G G G G G G G G G G
2 chr2_90861937 0 90861937 C C C T C T C C C C C C C C C C C C C C
2 chr2_90869628 0 90869628 A A A A A A C C A A A A A A A A A A A A
2 chr2_90873563 0 90873563 G G G G G G G G G G G G A G G G A G G G
2 chr2_90874349 0 90874349 T T C C C C T T T T T T T T T T T T T T
2 chr2_90876649 0 90876649 C C C C C T C C C C C C C C C C C C C C
2 chr2_90876989 0 90876989 G G G G G G G G G G G G A G G G G G G G
2 chr2_90879401 0 90879401 G G G G G G G G G G G G G G G G A G G G
2 chr2_90887028 0 90887028 C C C C C T C C C C C C C C C C C C C C
2 chr2_90890624 0 90890624 T T T T T T T T C C C C T T T T T T T T
2 chr2_90890832 0 90890832 A A C C A C A A A A A A A A A A A A A A
2 chr2_90892530 0 90892530 A A A A A A A A A A A A G G A A A A A A
2 chr2_90903003 0 90903003 C C C C C T C C C C C C C C C T C C C C
2 chr2_90908963 0 90908963 C C C C A A C C C C C C C C C C C C C C
2 chr2_90912785 0 90912785 A A A A A A A A A A A A A A A A T T A A
2 chr2_90914464 0 90914464 A A A A A A G G A A A A A A A A A A A A
2 chr2_90927312 0 90927312 A A A A A C A A A A A A A A A A A A A A
2 chr2_90933044 0 90933044 C C C C C C C C A A A A C C C C C C C C
2 chr2_90938991 0 90938991 T T T T T T T T T T T T T T T T G T T T
2 chr2_90944231 0 90944231 A A T T T T A A T T T T T T T T T T A A
2 chr2_90952283 0 90952283 C C C C C C C C G G G G C C C C C C C C
2 chr2_90953073 0 90953073 C C C C C C T T C C C C C C C C C C C C
2 chr2_90958959 0 90958959 G G G G G G G G G G A G G G G G G G G G
2 chr2_90964668 0 90964668 T T T T T T T T T T T T T T T T G T T T
2 chr2_90967611 0 90967611 C C C C C C C C A A A A C C C C C C C C
2 chr2_90969097 0 90969097 C C C C C C C C A A A A C C C C C C C C
2 chr2_90969468 0 90969468 C C C C C C C C C C C C C C C C C T C C
2 chr2_90977572 0 90977572 C C C C C C C C C C C C C G C C C C C C
2 chr2_90978295 0 90978295 A A A A A A A A A A A A G G A A A A A A
2 chr2_90979012 0 90979012 G G G G G G G G G G G G A G G G G G G G
2 chr2_90979252 0 90979252 C C C C C C C C C C C C C T C C C C C C
2 chr2_90986642 0 90986642 A A A A A A A A A A A A A A A G A A A A
2 chr2_90990693 0 90990693 C C T T T T C C T T T T T T T T T T C C
2 chr2_90995206 0 90995206 A A G G G G A A G G G G G G G G G G A A
2 chr2_91002520 0 91002520 T T T T T T T T C C C C T T T T T T T T
2 chr2_91011447 0 91011447 G G A A A A G G A A A A A A A A A A G G
2 chr2_91011632 0 91011632 G G A A A G G G G G G G G G G G G G G G
2 chr2_91013513 0 91013513 G G C C C C G G C C C C C C C C C C G G
2 chr2_91017066 0 91017066 G G A A A A G G A A A A A A A A G G G G
2 chr2_91020241 0 91020241 G G G G G G G G G G G G G G G G A A G G
2 chr2_91021876 0 91021876 A A A A A A A A G G G G A A A A A A A A
2 chr2_91022290 0 91022290 A A A A A A A A A A A A A G A A A A A A
2 chr2_91027640 0 91027640 C C C C C C C C C C C C A C C C C C C C
2 chr2_91047063 0 91047063 G G G G G G G G G G G G G G A A G G G G
2 chr2_91062241 0 91062241 G G G G G G G G G G G G A G G G G G G G
2 chr2_91067587 0 91067587 C C C C C C C C C C C C C C C T C C C C
2 chr2_91068635 0 91068635 C C C C C T C C C C C C C C C C C C C C
2 chr2_91071773 0 91071773 G G G G G G G G A A A A G G G G G G G G
2 chr2_91075037 0 91075037 A A T T T T A A T T T T T T T T T T A A
2 chr2_91081708 0 91081708 T T T T T T T T T T T T T T C C T T T T
2 chr2_91082311 0 91082311 A A A A A A A A G G G G A A A A A A A A
2 chr2_91085754 0 91085754 T T T T T T T T T T A A T T T T T T T T
2 chr2_91089604 0 91089604 T T T T T T C C T T T T T T T T T T C C
2 chr2_91089893 0 91089893 A A A A A A A A G G G G A A A A A A A A
2 chr2_91096255 0 91096255 G G G G G G G G G G G G A G G G G G G G
2 chr2_91097053 0 91097053 A A A A A T A A A A A A A A A A A A A A
2 chr2_91111834 0 91111834 C C C C C C C C T T T T C C C C C C C C
2 chr2_91114232 0 91114232 A A A A A A A A G G G G A A A A A A A A
2 chr2_91127056 0 91127056 C C C C C C C C T T T T C C C C C C C C
2 chr2_91128095 0 91128095 T T T T T T T T T T T T C T T T T T T T
2 chr2_91130436 0 91130436 C C C C C C C C C C C C C C C C T T C C
2 chr2_91130927 0 91130927 G G G G A A G G G G G G G G G G G G G G
2 chr2_91135414 0 91135414 T T T T T T T T C C C C T T T T T T T T
2 chr2_91138020 0 91138020 T T T T T T T T G T G T T T T T T T T T
2 chr2_91138187 0 91138187 G G G G G G A A G G G G G G G G G G G G
2 chr2_91138373 0 91138373 C C C C C C C C A A A A C C C C C C C C
2 chr2_91143762 0 91143762 C C C C C C C C C C C C C C C C T T C C
2 chr2_91148720 0 91148720 T T T T T T T T T T T T T T C C T T T T
2 chr2_91154531 0 91154531 T T T T C C T T T T T T T T T T T T T T
2 chr2_91154864 0 91154864 C C A C C C C C C C C C C C C C C C C C
2 chr2_91156731 0 91156731 A A A A A A A A A A A A C C A A A A A A
2 chr2_91162262 0 91162262 G G G G A G G G G G G G G G G G G G G G
2 chr2_91162365 0 91162365 A T T T T T T T T T T T T T T T T T A A
2 chr2_91163937 0 91163937 T T T T T T T T T T T T C T T T T T T T
2 chr2_91168475 0 91168475 T T T T T T T T C C C C T T T T T T T T
2 chr2_91174386 0 91174386 C C C C C C C G C C C C C C C C C C C C
2 chr2_91184251 0 91184251 C C C C C C C C T T T T C C C C C C C C
2 chr2_91184435 0 91184435 A A A A A A A G A A A A A A A A A A A A
2 chr2_91186616 0 91186616 C T C C C C C C C C C C C C C C C C C C
2 chr2_91187636 0 91187636 G G G G A A G G G G G G G G G G G G G G
2 chr2_91189190 0 91189190 G G G G A A G G G G G G G G G G G G G G
2 chr2_91189799 0 91189799 C C C C C C C C C C C C C C C C T T C C
2 chr2_91192118 0 91192118 T T T T T T T T C C C C T T T T T T T T
2 chr2_91193540 0 91193540 G G G G G G G G C C C C G G G G G G G G
2 chr2_91194522 0 91194522 T T T T T T T T T T T T T T A A T T T T
2 chr2_91199840 0 91199840 C C C C C C C C T T T T C C C C C C C C
2 chr2_91207039 0 91207039 C G C C C C C C C C C C C C C C C C C C
2 chr2_91212054 0 91212054 C C C C C C C C T T T T C C C C C C C C
2 chr2_91216895 0 91216895 T T T T T T T T A T T T T T T T T T T T
2 chr2_91219751 0 91219751 G G G G G G G G G G G G G T G G G G G G
2 chr2_91219844 0 91219844 C C C C C C C C C C C C C T C C C C C C
2 chr2_91220893 0 91220893 C C C C C C C C C C C C T T T T C C C C
2 chr2_91223098 0 91223098 G G G G G G G G G G G G G G T T G G G G
2 chr2_91223120 0 91223120 T T C C C C T T T T T T T T T T T T T T
2 chr2_91224339 0 91224339 C C C C C C C C C C C T C C C C C C C C
2 chr2_91226176 0 91226176 A A A A A A A A A A A C A A A A A A A A
2 chr2_91226193 0 91226193 A A A A A A A A G G G G A A A A A A A A
2 chr2_91228890 0 91228890 A A A A A A A A A A A A A A A A G G A A
2 chr2_91230074 0 91230074 T T T T T T T T G G G G T T T T T T T T
2 chr2_91235756 0 91235756 C C C C C T C C C C C C C C C C C C C C
2 chr2_91235892 0 91235892 G G G G G G G G G G G G G G G G A A G G
2 chr2_91245515 0 91245515 C C C C C C C C C G C C C C C C C C C C
2 chr2_91248923 0 91248923 A A A A A A A A G G G G A A A A A A A A
2 chr2_91249448 0 91249448 C C C C C C C C C C C C C T T T C C C C
2 chr2_91262914 0 91262914 T T T T T T T T T T T T T T T T C C T T
2 chr2_91266284 0 91266284 C C C C C C C C C C C C C T C C C C C C
2 chr2_91272635 0 91272635 C C T T T T T T T T T T T T T T T T T T
2 chr2_91285355 0 91285355 C C T T C C C C C C C C C C C C C C C C
2 chr2_91292067 0 91292067 G G G G G G G G C C C C G G G G G G G G
2 chr2_91301045 0 91301045 T T T T T T T T T T T T A T T T T T T T
2 chr2_91304975 0 91304975 A A A A A A A A A A T T A A A A A A A A
2 chr2_91327659 0 91327659 T T T T T T T T T T T T T T C C T T T T
2 chr2_91331777 0 91331777 A A A A A G A A A A A A A A A A A A A A
2 chr2_91335111 0 91335111 A A A A A A A A A A A A A A A A G G A A
2 chr2_91338482 0 91338482 C C C C C C C C T T T T C C C C C C C C
2 chr2_91344216 0 91344216 T T C T T T T T T T T T T T T T T T T T
2 chr2_91351174 0 91351174 A A A G A G A A A A A A A A A A A A A A
2 chr2_91352503 0 91352503 G G G G G G G G A A A A G G G G G G G G
2 chr2_91352614 0 91352614 G G G G G G G G C C C C G G G G G G G G
2 chr2_91353298 0 91353298 G G G G G G G G A G G G G G G G G G G G
2 chr2_91354521 0 91354521 A A A A A A A A A A A A A A G G A A A A
2 chr2_91354540 0 91354540 A A A A A A A A G G G G A A A A A A A A
2 chr2_91355307 0 91355307 T T T T T T T T C C C C T T T T T T T T
2 chr2_91362023 0 91362023 G G G G G G G G G G G G G G G G T T G G
2 chr2_91362492 0 91362492 T T T T T T T T C C C C T T T T T T T T
2 chr2_91370174 0 91370174 A A G G G G A A A A A A A A A A A A A A
2 chr2_91370524 0 91370524 G G G G G G G G A G G G G G G G G G G G
2 chr2_91384598 0 91384598 A A A A A A A A T T T T A A A A A A A A
2 chr2_91385658 0 91385658 G G G G G G G G G G G G G G G G A A G G
2 chr2_91387001 0 91387001 G G G G G G A A G G G G G G G G G G G G
2 chr2_91388173 0 91388173 C C C C C C C C T T T T C C C C C C C C
2 chr2_91388544 0 91388544 A A A A A A A A G G G G A A A A A A A A
2 chr2_91388812 0 91388812 C C C C C C C C C G C C C C C C C C C C
2 chr2_91389691 0 91389691 T T T T T T T T T T T T C T T T T T T T
2 chr2_91391643 0 91391643 C C C C C C C C G G G G C C C C C C C C
2 chr2_91400157 0 91400157 C C C C C C C C C T C C C C C C C C C C
2 chr2_91413026 0 91413026 G G G G G T G G G G G G G G G G G G G G
2 chr2_91418073 0 91418073 G G G G G G G G T T T T G G G G G G G G
2 chr2_91425427 0 91425427 T T T T C T T T T T T T T T T T T T T T
2 chr2_91428197 0 91428197 A A A A A A A A C C C C A A A A A A A A
2 chr2_91430314 0 91430314 T T T T T T T T G G G G T T T T T T T T
2 chr2_91432526 0 91432526 A A A A A A G G A A A A A A A A A A A A
2 chr2_91438306 0 91438306 G G G G G G G G G G G G A A G G G G G G
2 chr2_91438905 0 91438905 G G G G A G G G G G G G G G G G G G G G
2 chr2_91440299 0 91440299 T T T T T T T T C C C C T T T T T T T T
2 chr2_91444863 0 91444863 A A A A A A G G A A A A A A A A A A A A
2 chr2_91446079 0 91446079 C C C C C C C C C C C C C C C C A C C C
2 chr2_91448353 0 91448353 G G G G G G G G G G G G A A A A A A G G
2 chr2_91450728 0 91450728 C C C C C C C C C C C C C C C C C T C C
2 chr2_91460341 0 91460341 C C C C C C C C C G C G C C C C C C C C
2 chr2_91464839 0 91464839 A A G G A A A A A A A A A A A A A A A A
2 chr2_91471054 0 91471054 C C C C C C C C G G G G C C C C C C C C
2 chr2_91477645 0 91477645 G G G G G G G G G G G G G G A A G G G G
2 chr2_91478037 0 91478037 A A A A A A A A C C C C A A A A A A A A
2 chr2_91481813 0 91481813 C C C C C C C C C C C C C G C C C C C C
2 chr2_91489184 0 91489184 C C C C C C C C T T T T C C C C C C C C
2 chr2_91505517 0 91505517 G G G G G G G G A A A A G G G G G G G G
2 chr2_91508086 0 91508086 T T T T A T T T T T T T T T T T T T T T
2 chr2_91509073 0 91509073 A A A A A A A A T T T T A A A A A A A A
2 chr2_91509887 0 91509887 C C C C C C C C C C C C C T C C C C C C
2 chr2_91527046 0 91527046 G G A A A A G G A A A A A A A A A A G G
2 chr2_91530880 0 91530880 C C G G C C C C C C C C C C C C C C C C
2 chr2_91535184 0 91535184 G G G G G G G G G G A G G G G G G G G G
2 chr2_91539216 0 91539216 C C T T C C C C C C C C C C C C C C C C
2 chr2_91546119 0 91546119 G G G G G G G G G G G T G G G G G G G G
2 chr2_91550177 0 91550177 T T T T T T T T T T T T T T G G T T T T
2 chr2_91552732 0 91552732 G G G G G G G G A A A A G G G G G G G G
2 chr2_91553767 0 91553767 C C C C C C C C A A A A C C C C C C C C
2 chr2_91556406 0 91556406 G G G G G G G G G G G G G G G G A A G G
2 chr2_91557338 0 91557338 C C C C C C C C C G C C C C C C C C C C
2 chr2_91568695 0 91568695 C C C C C T C C C C C C C C C C C C C C
2 chr2_91574999 0 91574999 A A A A A A A A A A A C A A A A A A A A
2 chr2_91576623 0 91576623 C C C C C C C C T T T T C C C C C C C C
2 chr2_91579646 0 91579646 T T T T T T T T C C C C T T T T T T T T
2 chr2_91590921 0 91590921 G G G G G G G G G G G G G G G G A A G G
2 chr2_91591127 0 91591127 A A G G G G A A G G G G G G G G G G A A
2 chr2_91591828 0 91591828 A A A A A A A A G G G G A A A A A A A A
2 chr2_91604889 0 91604889 C C C C C C C C C C C C C C T T C C C C
2 chr2_91609451 0 91609451 G G G G A G G G G G G G G G G G G G G G
2 chr2_91616700 0 91616700 G G A A G G G G G G G G G G G G G G G G
2 chr2_91619925 0 91619925 C C C C C C C C T T T T C C C C C C C C
2 chr2_91631271 0 91631271 A A A A A A A A A A A A C C A A A A A A
2 chr2_91631298 0 91631298 G G G G A G G G G G G G G G G G G G G G
2 chr2_91637255 0 91637255 C C C T C C C C C C C C C C C C C C C C
2 chr2_91641222 0 91641222 C C C C C C T T C C C C C C C C C C C C
2 chr2_91641539 0 91641539 C C C C C T C C C C C C C C C C C C C C
2 chr2_91641802 0 91641802 C C C C C C C C C C C C C C T T C C C C
2 chr2_91641989 0 91641989 C C C C C C C C C C T T C C C C C C C C
2 chr2_91644331 0 91644331 G G G G G G G G G G A A G G G G G G G G
2 chr2_91652521 0 91652521 G G A A A A G G A A A A A A A A A A G G
2 chr2_91656848 0 91656848 G G A A A A A A A A A A A A A A A A A A
2 chr2_91674563 0 91674563 A A A A A A A A A A A T A A A A A A A A
2 chr2_91675495 0 91675495 A A A A A A A A A A A G A A A A A A A A
2 chr2_91677469 0 91677469 A A A A A A A A A A A A A G A A A A A A
2 chr2_91681677 0 91681677 G G G G G G G G G G G G G G A G G G G G
2 chr2_91684828 0 91684828 A A T T A A A A A A A A A A A A A A A A
2 chr2_91686434 0 91686434 C C C C C C C C C C C C C C C C T T C C
2 chr2_91687725 0 91687725 C T C C C C C C C C C C C C C C C C T T
2 chr2_91689217 0 91689217 A A A A A A A A A G G G A A A A A A A A
2 chr2_91689409 0 91689409 C C C C C C C C C T C C C C C C C C C C
2 chr2_91690987 0 91690987 G G G G G G G G A G G G G G G G G G G G
2 chr2_91691943 0 91691943 T T T T T T T T T T T T T T T T C C T T
2 chr2_91692682 0 91692682 T T T T T T T T T T T T T T C C T T T T
2 chr2_91692804 0 91692804 A G G G G G G G G G G G G G G G G G G G
2 chr2_91693339 0 91693339 C C C C C T C C C C C C C C C C C C C C
2 chr2_91693634 0 91693634 G G A A A A G G A A A A G G G G G G G G
2 chr2_91694265 0 91694265 C C C C C C C C C C C C C C C C C T C C
2 chr2_91695530 0 91695530 A A A A A A A A G G G G A A A A A A A A
2 chr2_91696234 0 91696234 T T A A A T T T T T T T T T T T T T T T
2 chr2_91703695 0 91703695 A A A A A C A A A A A A A A A A A A A A
2 chr2_91704062 0 91704062 C C T T T T C C T T T T T T T T T T C C
2 chr2_91714783 0 91714783 A A C C A A A A A A A A A A A A A A A A
2 chr2_91724967 0 91724967 C T T T T T T T T T T T T T T T T T T T
2 chr2_91731463 0 91731463 T T T T T T T T G G G G T T T T T T T T
2 chr2_91745904 0 91745904 T T T T T T T T G G G G T T T T T T T T
2 chr2_91749255 0 91749255 G G G G G G A G G G G G G G G G G G G G
2 chr2_91751340 0 91751340 T T T T T T T T G T T T T T T T T T T T
2 chr2_91754252 0 91754252 G G G G G G G G G G G G A A G G G G G G
2 chr2_91754474 0 91754474 C C C C C C C C C C C C C T C C C C C C
2 chr2_91755840 0 91755840 T T T T T T T T T T T T T T C T T T T T
2 chr2_91758236 0 91758236 A A G G A A A A A A A A A A A A A A A A
2 chr2_91761093 0 91761093 G G G G G G G G A A A A G G G G G G G G
2 chr2_91767116 0 91767116 G G G G G G G G G G G G G G G G C G G G
2 chr2_91778309 0 91778309 C C C C C C C C C T C C C C C C C C C C
2 chr2_91787311 0 91787311 T T T T T T T T C C C C T T T T T T T T
2 chr2_91793274 0 91793274 G G G G G G G G A A A A G G G G G G G G
2 chr2_91793859 0 91793859 G G G G G G G G G G G G A A G G G G G G
2 chr2_91795570 0 91795570 C C C C C C C C A A A A C C C C C C C C
2 chr2_91796771 0 91796771 G G G G A G G G G G G G G G G G G G G G
2 chr2_91800515 0 91800515 C C C C C C C C C C C T C C C C C C C C
2 chr2_91801920 0 91801920 G G G G G G G G G G G G T T G G G G G G
2 chr2_91803376 0 91803376 A A A A A A A A G G G G A A A A A A A A
2 chr2_91808998 0 91808998 G G G G G G G G G G G G G G G G C C G G
2 chr2_91810263 0 91810263 G G G G G G G G G G G G G G G G A A G G
2 chr2_91812545 0 91812545 C C C C C C C C T T T T C C C C C C C C
2 chr2_91820863 0 91820863 G G G G G G G G G G G G G G C C G G G G
2 chr2_91820974 0 91820974 C C C C C C C C C C C C A C C C C C C C
2 chr2_91827219 0 91827219 G G G G G G G G G G A G G G G G G G G G
2 chr2_91827728 0 91827728 C C C C C C C C T T T T C C C C C C C C
2 chr2_91832654 0 91832654 C C C C C C C C C C C C A A C C C C C C
2 chr2_91833278 0 91833278 G G G G G G G G G G A G G G G G G G G G
2 chr2_91836037 0 91836037 C C C C C C C C C C C C G G C C C C C C
2 chr2_91837870 0 91837870 C C T T C T C C C C C C C C C C C C C C
2 chr2_91840875 0 91840875 G G G G A A G G G G G G G G G G G G G G
2 chr2_91854196 0 91854196 C C C C C C C C T T T T C C C C C C C C
2 chr2_91855028 0 91855028 C C C C C C C C C C C C C T C C C C C C
2 chr2_91856801 0 91856801 A A G G G G G G G G G G A G A G G G G G
2 chr2_91862360 0 91862360 C C C C C C C C T T T T C C C C C C C C
2 chr2_91866166 0 91866166 C C T T T T T T T T T T T T T T T T C C
2 chr2_91868091 0 91868091 A A G G A A A A A A A A A A A A A A A A
2 chr2_91873233 0 91873233 A A A A A A A A A A A A A A A A A T A A
2 chr2_91878090 0 91878090 G G G G G G C C G G G G G G G G G G G G
2 chr2_91878258 0 91878258 A A A A A A G G A A A A A A A A A A A A
2 chr2_91881173 0 91881173 C C C C C C C C T T T T C C C C C C C C
2 chr2_91882136 0 91882136 G G G G G G G G G G A G G G G G G G G G
2 chr2_91889866 0 91889866 A A A A A A A G A A A A A A A A A A A A
2 chr2_91890595 0 91890595 G G G G A G G G G G G G G G G G G G G G
2 chr2_91945045 0 91945045 A A C C C C A A A A A A A A A A A A A A
2 chr2_91964074 0 91964074 A A A A A A A A A A A A A A A A G G A A
2 chr2_91973478 0 91973478 A A A A A A A A A A A A C C C C C C A A
2 chr2_91981254 0 91981254 T T G G T T T T T T T T T T T T T T T T
2 chr2_91986231 0 91986231 T T T T T T T T C C C C T T T T T T T T
2 chr2_91986688 0 91986688 G G A G G G G G G G G G G G G G G G G G
2 chr2_91986859 0 91986859 C C A A A A C C C C C C C C C C C C C C
2 chr2_91988688 0 91988688 T T T T T T T T C C C C T T T T T T T T
2 chr2_91990129 0 91990129 A A G G G G A A G G G G G G G G G G A A
2 chr2_91998656 0 91998656 G G G G A A G G G G G G G G G G G G G G
2 chr2_91999030 0 91999030 C C A A A A A A A A A A A A A A A A A A
2 chr2_92001161 0 92001161 T T C T T T T T T T T T T T T T T T T T
2 chr2_92001362 0 92001362 C C C C C C C C C C A C C C C C C C C C
2 chr2_92002336 0 92002336 A A A A A A A A A A A A A A G G A A A A
2 chr2_92003234 0 92003234 T T T T T T T T T T T T C C T T T T T T
2 chr2_92005973 0 92005973 G G G G G G G G G G G G G G G G A G G G
2 chr2_92014028 0 92014028 T T T T T T T T C C C C T T T T T T T T
2 chr2_92015500 0 92015500 G G A A G G G G G G G G G G G G G G G G
2 chr2_92017038 0 92017038 G G G G G G G G G G G G C G G G G G G G
2 chr2_92017448 0 92017448 C C C C C T C C C C C C C C C C C C C C
2 chr2_92026298 0 92026298 C C C C C T C C C C C C C C C C C C C C
2 chr2_92029811 0 92029811 A A A A A A A A G G G G A A A A A A A A
2 chr2_92040281 0 92040281 T T C C C C T T T T T T C C C C C C T T
2 chr2_92044850 0 92044850 A A A A A A A A A A A A G G A A A A A A
2 chr2_92045081 0 92045081 G G G T G G G G G G G G G G G G G G G G
2 chr2_92047003 0 92047003 C C C C T T C C C C C C C C C C C C C C
2 chr2_92047632 0 92047632 T T T T C C T T T T T T T T T T T T T T
2 chr2_92064989 0 92064989 C C C C C C C C C C C T C C C C C C C C
2 chr2_92066337 0 92066337 C C C C C C C C C C C C C C T T C C C C
2 chr2_92073329 0 92073329 G G G G G G G G T T T T G G G G G G G G
2 chr2_92075955 0 92075955 C C C C C C C T C C C C C C C C C C C C
2 chr2_92076805 0 92076805 G G G G A G G G G G G G G G G G G G G G
2 chr2_92080919 0 92080919 G G G G G G G G A A G G G G G G G G G G
2 chr2_92095442 0 92095442 C C C C C C C C G G G G C C C C C C C C
2 chr2_92100751 0 92100751 C C C C C C C C C C C C C C C C T T C C
2 chr2_92102192 0 92102192 C C C C C C C C C C C C C C C C T T C C
2 chr2_92105115 0 92105115 G G G G G G C C G G G G G G G G G G G G
2 chr2_92111512 0 92111512 A A A A A A A A A A A A G G A A A A A A
2 chr2_92117859 0 92117859 G G G G G G G G C C C C G G G G G G G G
2 chr2_92133859 0 92133859 G G A A A A G G A A A A A A A A A A G G
2 chr2_92134252 0 92134252 A A A A A A A A A A A A A G A A A A A A
2 chr2_92136343 0 92136343 T T T T T T T T G G G G T T T T T T T T
2 chr2_92139662 0 92139662 G G A A A A A A A A A A A A A A A A A A
2 chr2_92147692 0 92147692 T T T T T T T T T T T T C T T T T T T T
2 chr2_92151955 0 92151955 T T T T T T T T T T G T T T T T T T T T
2 chr2_92155677 0 92155677 C C C C C C C C T T C C C C C C C C C C
2 chr2_92157077 0 92157077 A A A A A A A A A A A A C C C C A A A A
2 chr2_92157262 0 92157262 G G G G G G G G G G G G G G C C G G G G
2 chr2_92163370 0 92163370 A A A A A A A A A A A A A A A G A A A A
2 chr2_92179993 0 92179993 G G G G A A G G A A A A A A A A A A G G
2 chr2_92181358 0 92181358 T T C C C C T T T T T T T T T T T T T T
2 chr2_92192703 0 92192703 G G G G G G G G T T T T G G G G G G G G
2 chr2_92193934 0 92193934 A A G G A G A A G G G G G G G G G G A A
2 chr2_92197034 0 92197034 G G G G G G G G G G G G G G G G A A G G
2 chr2_92199061 0 92199061 T T T T T T T T G G G G T T T T T T T T
2 chr2_92200187 0 92200187 G G G G G G G G G G G G G G A A G G G G
2 chr2_92203008 0 92203008 T T T T T T T T A A A A T T T T T T T T
2 chr2_92203034 0 92203034 G G A A G G G G G G G G G G G G G G G G
2 chr2_92205002 0 92205002 C C C C C C C C C C C T C C C C C C C C
2 chr2_92208753 0 92208753 A A A A A A A A A A A A A A G G A A A A
2 chr2_92213341 0 92213341 C C T T C C C C C C C C C C C C C C C C
2 chr2_92225360 0 92225360 C C C C C C C C C C C C C C C T C C C C
2 chr2_92227595 0 92227595 G G G G A G G G G G G G G G G G G G G G
2 chr2_92229457 0 92229457 G G G G G G G G G G G G G G C G G G G G
2 chr2_92243190 0 92243190 A A A A A T A A A A A A A A A A A A A A
2 chr2_92244583 0 92244583 A A A A A A A A A A A A A A G G A A A A
2 chr2_92247380 0 92247380 C C C C C C C C T T T T C C C C T T C C
2 chr2_92249573 0 92249573 T T T T T T T T T T T T T T C C T T T T
2 chr2_92255729 0 92255729 A A A A A A A A A A A A A A A A C C A A
2 chr2_92259525 0 92259525 C C C C C C C C C C C C C C C C G G C C
2 chr2_92263035 0 92263035 C C C C C C C C C C C G C C C C C C C C
2 chr2_92269544 0 92269544 T T C C C C T T C C C C C C C C C C T T
2 chr2_92280538 0 92280538 T T T T T T T T C C C C C C T T T T T T
2 chr2_92285996 0 92285996 C C C C C C C C C C C C C T C C C C C C
2 chr2_92287785 0 92287785 G G G G G G G G G G G G G G G G C C G G
2 chr2_92294259 0 92294259 A C A A A A A A A A A A A A A A A A A A
2 chr2_92298323 0 92298323 C C C C C C C C T T T T C C C C C C C C
2 chr2_92299208 0 92299208 G T G G G G G G G G G G G G G G G G G G
2 chr2_92299670 0 92299670 G G G G G G G G G G G G G G G G A A G G
2 chr2_92308934 0 92308934 G G G G G G G G G G A G G G G G G G G G
2 chr2_92312750 0 92312750 G G G G G G G G G G G G G G G T G G G G
2 chr2_92312964 0 92312964 A A A A A A A A A A A A A A A A T T A A
2 chr2_92315668 0 92315668 C C T T C C C C C C C C C C C C C C C C
2 chr2_92326500 0 92326500 T T T T T T T T T T T T T T C T T T T T
2 chr2_92335966 0 92335966 T T T T T T G T T T T T T T T T T T T T
2 chr2_92347098 0 92347098 G G T T T T G G G G G G T T T T T T G G
2 chr2_92368357 0 92368357 G G G T G G G G G G G G G G G G G G G G
2 chr2_92373338 0 92373338 C C C C C C C C T T T T C C C C C C C C
2 chr2_92380287 0 92380287 T T T T T T T T T T C C T T T T T T T T
2 chr2_92388846 0 92388846 C C T T C C C C C C C C C C C C C C C C
2 chr2_92391749 0 92391749 C C C C C C C C T T T T C C C C C C C C
2 chr2_92392184 0 92392184 C C A A C C C C C C C C A A A A A A C C
2 chr2_92393531 0 92393531 T T T T C T T T T T T T T T T T T T T T
2 chr2_92394834 0 92394834 A A A A A A A A G G G G A A A A A A A A
2 chr2_92395893 0 92395893 T T T T T T T T T T T T T T C C T T T T
2 chr2_92397882 0 92397882 T T T T T T T T T T C T T T T T T T T T
2 chr2_92408318 0 92408318 G G G G G G G G G G G G G G A A G G G G
2 chr2_92410354 0 92410354 C T C C C C C C C C C C C C C C C C T T
2 chr2_92415959 0 92415959 A A A A A A A A A A A C A A A A A A A A
2 chr2_92416774 0 92416774 C C C T C C C C C C C C C C C C C C C C
2 chr2_92417391 0 92417391 C C C C C T C C C C C C C C C C C C C C
2 chr2_92418625 0 92418625 G G G G G G G G G G G G G G G G A A G G
2 chr2_92427352 0 92427352 G G G G G G G G G G G G G G G G C C G G
2 chr2_92429453 0 92429453 A A A A A A A A A A A G A A A A A A A A
2 chr2_92432887 0 92432887 A A A A A A A C A A A A A A A A A A A A
2 chr2_92433251 0 92433251 A A A A A A A A A A A A G G A A A A A A
2 chr2_92456443 0 92456443 C C C C C C C C C C C C C C T T C C C C
2 chr2_92458533 0 92458533 C T T T T T T T T T T T T T T T T T T T
2 chr2_92461268 0 92461268 C C C C C C C C T T T T C C C C C C C C
2 chr2_92464170 0 92464170 A A A A A A A A A A A A A A A A G G A A
2 chr2_92467640 0 92467640 G G G G G G G G G G G G G G G G A A G G
2 chr2_92472997 0 92472997 C C T T T T C C T T T T T T T T T T C C
2 chr2_92482421 0 92482421 T T T T T T T T T T T T T T A A T T T T
2 chr2_92487788 0 92487788 C C C C C C C T C C C C C C C C C C C C
2 chr2_92488958 0 92488958 C C C C C C C C C C C C C C C G C C C C
2 chr2_92489810 0 92489810 G G G G G G G G G G G G G G C G G G G G
2 chr2_92490533 0 92490533 G G G G G G G T G G G G G G G G T T G G
2 chr2_92495367 0 92495367 A A A A A A A A T T A A A A A A A A A A
2 chr2_92498142 0 92498142 T T T T T T T T C C T T T T T T T T T T
2 chr2_92500978 0 92500978 A G A A A A A G A A A A A A A A A A G G
2 chr2_92504461 0 92504461 A C C C C C C C C C C C C C C C C C C C
2 chr2_92505361 0 92505361 G G G G G G G G G G A G G G G G G G G G
2 chr2_92508261 0 92508261 C C C C C C C C C C C C A A A A C C C C
2 chr2_92509011 0 92509011 C C C C C C C C C C C C T T C C C C C C
2 chr2_92515676 0 92515676 C C C C C C C C T T T T C C C C C C C C
2 chr2_92516463 0 92516463 C T T T T T T T T T T T T T T T T T T T
2 chr2_92524474 0 92524474 A A A A A G A A A A A A A A A A A A A A
2 chr2_92527023 0 92527023 A A A A A A A G A A A A A A A A A A A A
2 chr2_92548248 0 92548248 T T T T T T T T C T T T T T T T T T T T
2 chr2_92551453 0 92551453 T T T T T T T T T T T T A T T T T T T T
2 chr2_92554088 0 92554088 G G G G G G G G A A A A G G G G G G G G
2 chr2_92556434 0 92556434 G G G G G G G G G G G G G T G G G G G G
2 chr2_92562299 0 92562299 T T T T T T T T T T T T C C T T T T T T
2 chr2_92562478 0 92562478 T T T T G T T T T T T T T T T T T T T T
2 chr2_92564342 0 92564342 A A A A A A A A A A A A A A G G A A A A
2 chr2_92572084 0 92572084 C C C C C C C C C C C C C C T T C C C C
2 chr2_92573990 0 92573990 T T T T T T T T T T T T G G G G T T T T
2 chr2_92575849 0 92575849 C C C C C C C C T T C C C C C C C C C C
2 chr2_92577698 0 92577698 T T T T T T T T C C C C T T T T T T T T
2 chr2_92588083 0 92588083 G G G G G G G G A A A A G G G G G G G G
2 chr2_92601693 0 92601693 A A A A A A A A G G G G A A A A A A A A
2 chr2_92603797 0 92603797 C C C G C C C C C C C C C C C C C C C C
2 chr2_92617651 0 92617651 A A A A A G A A A A A A A A A A A A A A
2 chr2_92624926 0 92624926 A A A G G G A A A A A A G G G G G G A A
2 chr2_92625174 0 92625174 T T T T T T T T C C C C T T T T T T T T
2 chr2_92628620 0 92628620 A A A A A A A A A A A A A A A G A A A A
2 chr2_92633620 0 92633620 T T T T C T T T T T T T T T T T T T T T
2 chr2_92640519 0 92640519 T T T T T T T T T T T T T T T T C C T T
2 chr2_92645165 0 92645165 G G A A A A G G G G G G A A A A A A G G
2 chr2_92645946 0 92645946 G G G G G G G G T T T T G G G G G G G G
2 chr2_92646137 0 92646137 T T T T T T T T C C C C T T T T T T T T
2 chr2_92651526 0 92651526 C C T T T T C C T T T T C C C C C C C C
2 chr2_92653300 0 92653300 C C C C C C C C T T T T C C C C C C C C
2 chr2_92654569 0 92654569 A A A A A A A A G G G G A A A A A A A A
2 chr2_92656766 0 92656766 C C C C C T C C C C C C C C C C C C C C
2 chr2_92661234 0 92661234 G G G G G G G G A A A A G G G G G G G G
2 chr2_92684684 0 92684684 C C C T C C C C C C C C C C C C C C C C
2 chr2_92692452 0 92692452 G T T T T T T T T T T T T T T T T T T T
2 chr2_92702449 0 92702449 C C A A A C C C C C C C C C C C C C C C
2 chr2_92708257 0 92708257 C C T T C C C C C C C C C C C C C C C C
2 chr2_92712352 0 92712352 T T C C T T T T T T T T T T T T T T T T
2 chr2_92734486 0 92734486 T T T T T T C T T T T T T T T T T T T T
2 chr2_92742883 0 92742883 G G G G G G G G A G G G G G G G G G G G
2 chr2_92757875 0 92757875 T T G G G T T T T T T T T T T T T T T T
2 chr2_92761629 0 92761629 T T T T T T T T T T T T G T T T G G T T
2 chr2_92768062 0 92768062 C C A A A A C C A A A A A A A A A A C C
2 chr2_92775525 0 92775525 C C C C C C C C G G C C C C C C C C C C
2 chr2_92778432 0 92778432 C C C C C C C C C C C C C C C T C C C C
2 chr2_92780700 0 92780700 A A C C C C A A C C C C C C C C C C A A
2 chr2_92782146 0 92782146 G G A A A G G G G G G G G G G G G G G G
2 chr2_92786911 0 92786911 C C A A A C C C C C C C C C C C C C C C
2 chr2_92789327 0 92789327 A A A A A A A A A A A A A A A A G G A A
2 chr2_92790324 0 92790324 G G G G G G G G G G G G G G G G A A G G
2 chr2_92802790 0 92802790 A A T T T T A A A A A A A A A A A A A A
2 chr2_92810516 0 92810516 C C C C C C C C T T T T C C C C C C C C
2 chr2_92814403 0 92814403 C C C C C T C C C C C C C C C C C C C C
2 chr2_92820083 0 92820083 A A A A A A A A G G G G A A A A A A A A
2 chr2_92821043 0 92821043 A A A A A A A A T T T T A A A A A A A A
2 chr2_92829425 0 92829425 T T T T T T T T C C C C T T T T T T T T
2 chr2_92860946 0 92860946 A A A A A A A A A A A A T T T T A A A A
2 chr2_92863650 0 92863650 C C C C C C C C C C A C C C C C C C C C
2 chr2_92866549 0 92866549 A A A A A G A A A A A A A A A A A A A A
2 chr2_92867529 0 92867529 G G G G G G G G A A A A G G G G G G G G
2 chr2_92880877 0 92880877 G G A A A A G G G G G G G G G G G G G G
2 chr2_92888711 0 92888711 G G G G G G G G G G G G G G C C G G G G
2 chr2_92888872 0 92888872 G G G G G G G G G G T T G G G G G G G G
2 chr2_92893203 0 92893203 G G G G G G G G C C C C G G G G G G G G
2 chr2_92894714 0 92894714 T T T T T T T T C C C C T T T T T T T T
2 chr2_92902225 0 92902225 T T T T T T T T C C C C T T T T T T T T
2 chr2_92903866 0 92903866 G G G G G G G G G G G G A G G G G G G G
2 chr2_92907639 0 92907639 C C C C C T C C C C C C C C C C C C C C
2 chr2_92909406 0 92909406 T T T T T T T T T T C T T T T T T T T T
2 chr2_92910946 0 92910946 A A G G A G A A A A A A A A A A A A A A
2 chr2_92914074 0 92914074 G G G G G G G G G G G G C G G G G G G G
2 chr2_92914091 0 92914091 T T T T T T G T T T T T T T T T T T T T
2 chr2_92916837 0 92916837 A A G G G G A A A A A A G G G G G G A A
2 chr2_92919781 0 92919781 A A A A A A A A G G G G A A A A A A A A
2 chr2_92923315 0 92923315 T T T T T T T T T T C T T T T T T T T T
2 chr2_92931608 0 92931608 C C C C C C C C T T T T C C C C C C C C
2 chr2_92932150 0 92932150 A A G G G G A A A A A A A A A A A A A A
2 chr2_92936263 0 92936263 A A A T A A A A A A A A A A A A A A A A
2 chr2_92937966 0 92937966 A A G G G G A A A A A A A A A A A A A A
2 chr2_92944827 0 92944827 G G G G A G G G G G G G G G G G G G G G
2 chr2_92950285 0 92950285 A A A A A A A A A G A A A A A A A A A A
2 chr2_92956464 0 92956464 G G A A A G G G G G G G G G G G G G G G
2 chr2_92957568 0 92957568 T T C T C T T T T T T T T T T T T T T T
2 chr2_92961273 0 92961273 T T C T C C T T T T T T T T T T T T T T
2 chr2_92969699 0 92969699 G G G G G G G G A A A A G G G G G G G G
2 chr2_92974960 0 92974960 T T T T T T T T T T T T C T T T T T T T
2 chr2_92977475 0 92977475 G G G G G G G G G G G G G G G G A G G G
2 chr2_93008279 0 93008279 C C T T C C C C C C C C C C C C C C C C
2 chr2_93013859 0 93013859 G G G G G G G G G G G G G G G G A A G G
2 chr2_93020002 0 93020002 T T T T T T T T C T C T T T T T T T T T
2 chr2_93027279 0 93027279 A A C C C C A A A A A A A A A A A A A A
2 chr2_93048732 0 93048732 G G G G G G G G A A A A G G G G G G G G
2 chr2_93051511 0 93051511 G G G G G G G G A G G G G G G G G G G G
2 chr2_93058115 0 93058115 A A A A A A A A A A A A A A A A A T A A
2 chr2_93061165 0 93061165 G G G G G G G G G G G G G G A G G G G G
2 chr2_93067169 0 93067169 G G G G G G G G G G G G G T G G G G G G
2 chr2_93070718 0 93070718 G G C G G G G G G G G G G G G G G G G G
2 chr2_93075275 0 93075275 A A A G A A A A A A A A A A A A A A A A
2 chr2_93078081 0 93078081 C C C C C C C C C C C T C C C C C C C C
2 chr2_93081452 0 93081452 A A A A A A A A A A A G A A A A A A A A
2 chr2_93084524 0 93084524 C C C C C C C C C C C C C C C T C C C C
2 chr2_93115360 0 93115360 C C C C C C C C C C C C C G C C C C C C
2 chr2_93124221 0 93124221 C C C C C C C C A A A A C C C C C C C C
2 chr2_93125181 0 93125181 T T T T T T G T T T T T T T T T T T T T
2 chr2_93127120 0 93127120 C C C C C C C C C C C C C C G G C C C C
2 chr2_93129140 0 93129140 T T T T T T T T T T T T T T T T C C T T
2 chr2_93131704 0 93131704 A A A A A A A A A A A A A A A A G G A A
2 chr2_93140714 0 93140714 C C C G C C C C C C C C C C C C C C C C
2 chr2_93175125 0 93175125 G G G G G G G G G G A G G G G G G G G G
2 chr2_93177468 0 93177468 A A A A A A A A A G A A A A A A A A A A
2 chr2_93191210 0 93191210 C C C T C T C C T T T T T T T T T T C C
2 chr2_93191434 0 93191434 T T T T T T T T T T T T C T T T T T T T
2 chr2_93201108 0 93201108 A A A A G G A A A A A A A A A A A A A A
2 chr2_93205623 0 93205623 A A A A A A A A G G G G A A A A A A A A
2 chr2_93210872 0 93210872 G G G G G G G G G G G G G G G G A G G G
2 chr2_93211098 0 93211098 G G G G G G G G G G G G G G G G C G G G
2 chr2_93213845 0 93213845 A A A A A A A A A A A C A A A A A A A A
2 chr2_93218080 0 93218080 T T T T T T T T T T T T T T C C T T T T
2 chr2_93225795 0 93225795 C C C C C C C C C C C C C C C C C T C C
2 chr2_93228389 0 93228389 G G G G G G G G G G A A G G G G G G G G
2 chr2_93229990 0 93229990 T T T T T T T T T T T T C T T T T T T T
2 chr2_93231725 0 93231725 C G C C C C G G G G G G G G G G G G C C
2 chr2_93248999 0 93248999 T T T T C T T T T T T T T T T T T T T T
2 chr2_93252461 0 93252461 T T T T T T T T T T C T T T T T T T T T
2 chr2_93254448 0 93254448 G G G G G G G G G G G G G G G G T T G G
2 chr2_93258192 0 93258192 C C C C C C C C T T T T C C C C C C C C
2 chr2_93259752 0 93259752 G G G G G G G G G T G G G G G G G G G G
2 chr2_93261950 0 93261950 G G G G G G G G A A A A G G G G G G G G
2 chr2_93267284 0 93267284 A A A A A A A A A A A A A A T T A A A A
2 chr2_93268309 0 93268309 G G G G G G G G G G G G A G G G G G G G
2 chr2_93268719 0 93268719 T T T T T T T T T T T T T T C T T T T T
2 chr2_93277549 0 93277549 G G G G G G G G A A A A G G G G G G G G
2 chr2_93280565 0 93280565 G G G G G G G G C G C G G G G G G G G G
2 chr2_93281046 0 93281046 G G G G A G G G G G G G G G G G G G G G
2 chr2_93283089 0 93283089 A A A A A A A A G G G G A A A A A A A A
2 chr2_93287222 0 93287222 A A A A A A A A G G G G A A A A A A A A
2 chr2_93288988 0 93288988 G G G G A G G G G G G G G G G G G G G G
2 chr2_93314688 0 93314688 A A A A A A A A G G G G G G G G G G A A
2 chr2_93317076 0 93317076 G G G G G G G G A A A A A A G G G G G G
2 chr2_93320438 0 93320438 C C C C C C C C G G G G C C C C C C C C
2 chr2_93322425 0 93322425 G G G G G G A G G G G G G G G G G G A A
2 chr2_93326251 0 93326251 C C C C C C C C C C C C C T C C C C C C
2 chr2_93331241 0 93331241 T T T T T T T T T T T T T T T T A A T T
2 chr2_93334957 0 93334957 G G G G G G G G T T T T G G G G G G G G
2 chr2_93337782 0 93337782 C C C C C C C C C C C C C C C C A C C C
2 chr2_93343552 0 93343552 G G G G G G G G G G G G A G G G G G G G
2 chr2_93344069 0 93344069 C C C C C C C C T T T T C C C C C C C C
2 chr2_93351699 0 93351699 A A A A A A A A A A A A G G A A A G A A
2 chr2_93353172 0 93353172 G G G G G G G G A A A A G G G G G G G G
2 chr2_93353339 0 93353339 G G A G G G G G G G G G G G G G G G G G
2 chr2_93363113 0 93363113 T T T T T T T T C T T T T T T T T T T T
2 chr2_93373029 0 93373029 T T T T T T C C T T T T T T T T T T T T
2 chr2_93374370 0 93374370 A A A G A A A A A A A A A A A A A A A A
2 chr2_93378614 0 93378614 G G G G G G G G G G G G G G G G A A G G
2 chr2_93388807 0 93388807 A A A A A A A A A A A A A T A A A A A A
2 chr2_93391067 0 93391067 G G A A A A G G A A A A A A A A A A G G
2 chr2_93394701 0 93394701 T T T T T T T T T T T T C C C C T T T T
2 chr2_93397074 0 93397074 C C C C C C C C C C C C A C C C C C C C
2 chr2_93404000 0 93404000 T T T T T T T T T T G T T T T T T T T T
2 chr2_93405002 0 93405002 T T T T T T T T C T T T T T T T T T T T
2 chr2_93406697 0 93406697 G G G G G G G G G G G G T T G G G G G G
2 chr2_93407583 0 93407583 G G G G G G G G G G G G G G G G C C G G
2 chr2_93413963 0 93413963 A G G G G G G G G G G G G G G G G G G G
2 chr2_93415286 0 93415286 A A A A A A A A A C A A A A A A A A A A
2 chr2_93415771 0 93415771 A A A A A A A A A A A A A A T T A A A A
2 chr2_93436532 0 93436532 C C C C C C C C C C C C G G C C C C C C
2 chr2_93441079 0 93441079 C T C C C C C C C C C C C C C C C C C C
2 chr2_93445962 0 93445962 C C C C C C C C C C C C C G C C C C C C
2 chr2_93475104 0 93475104 A G G G G G G G G G G G G G G G G G G G
2 chr2_93477688 0 93477688 G G G G G G G G G G G G G G G G C G G G
2 chr2_93486367 0 93486367 A A A A A A A A A A A A A A A A G G A A
2 chr2_93488143 0 93488143 G G G G G G G G G G G T G G G G G G G G
2 chr2_93499130 0 93499130 G G G G G G G G A A A G G G G G G G G G
2 chr2_93501755 0 93501755 A A A A A A A A A A A G A A A A A A A A
2 chr2_93505466 0 93505466 G G G G G G G G G G A G G G G G G G G G
2 chr2_93513348 0 93513348 G T T T T T G G T T T T T T T T T T T T
2 chr2_93523287 0 93523287 G G G G G T G G G G G G G G G G G G G G
2 chr2_93524469 0 93524469 C C T T T T T T T T T T T T T T T T C C
2 chr2_93534312 0 93534312 A A A A A A A A A A A A A C A A A A A A
2 chr2_93545310 0 93545310 G G G G G G G G C G G G G G G G G G G G
2 chr2_93545769 0 93545769 C C C C C C C C C T C T C C C C C C C C
2 chr2_93546309 0 93546309 C C T T T T T T T T T T T T T T T T C C
2 chr2_93549573 0 93549573 C C C C C C C C C C C C C C T T C C C C
2 chr2_93555965 0 93555965 T T T T T T T T T T T T T T C C T T T T
2 chr2_93556343 0 93556343 A A A A A A A A A G A A A A A A A A A A
2 chr2_93558590 0 93558590 C C C C C C C C T T T T C C C C C C C C
2 chr2_93559654 0 93559654 C C C C C C C C C C C C T T C C C C C C
2 chr2_93569487 0 93569487 G G G G A G G G G G G G G G G G G G G G
2 chr2_93570780 0 93570780 C C C C C C C C A A A A C C C C C C C C
2 chr2_93574668 0 93574668 C C C C C C C C C C C C A C C C C C C C
2 chr2_93576668 0 93576668 A A A A A A G G A A A A A A A A A A A A
2 chr2_93579095 0 93579095 G G G G G G T T G G G G G G G G G G G G
2 chr2_93579483 0 93579483 G G A A A A G G G G G G G G G G G G G G
2 chr2_93582491 0 93582491 C C C C C C C C C C C C C G C C C C C C
2 chr2_93584792 0 93584792 A A A A A A A A C C C C A A A A A A A A
2 chr2_93590201 0 93590201 A A A A A G A A A A A A A A A A A A A A
2 chr2_93600939 0 93600939 G G G G G T G G G G G G G G G G G G G G
2 chr2_93618303 0 93618303 G G G G G T G G G G G G G G G G G G G G
2 chr2_93628188 0 93628188 A A A A A G A A A A A A A A A A A A A A
2 chr2_93628498 0 93628498 C C C C C C C C T T T T C C C C C C C C
2 chr2_93630930 0 93630930 A A A A A A A A G G G G A A A A A A A A
2 chr2_93638958 0 93638958 G G G G G G G G C C C C G G G G G G G G
2 chr2_93654579 0 93654579 T T T T T T T T G G G G T T T T T T T T
2 chr2_93654990 0 93654990 G G G G G G G G A G G G G G G G G G G G
2 chr2_93668731 0 93668731 G G G G G G G G G G G G G G G G T T G G
2 chr2_93675937 0 93675937 T T T T T T T T C C C C T T T T T T T T
2 chr2_93678717 0 93678717 T T C C C C C T C C C C C C C C C C C C
2 chr2_93679258 0 93679258 C C C T C C C C C C C C C C C C C C C C
2 chr2_93679497 0 93679497 G G G G A A G G G G G G G G G G G G G G
2 chr2_93683559 0 93683559 C C A C C C C C C C C C C C C C C C C C
2 chr2_93684453 0 93684453 A A A A A A A A A A A G A A A A A A A A
2 chr2_93690072 0 93690072 T T T T T T T T T T T T A T T T T T T T
2 chr2_93692286 0 93692286 T T T T T T A A T T T T T T T T T T T T
2 chr2_93694448 0 93694448 C C T T T T C C T T T T T T T T T T C C
2 chr2_93702509 0 93702509 C C C T C C C C C C C C C C C C C C C C
2 chr2_93704582 0 93704582 A A A A A A A A A A A A A G A A A A A A
2 chr2_93706408 0 93706408 A A A A A A A A A A A A A A A A C C A A
2 chr2_93708484 0 93708484 T T T T T T T T T T T T C T T T T T T T
2 chr2_93710932 0 93710932 A A A A A A A A A A A A A A T T A A A A
2 chr2_93711038 0 93711038 T T T T T T T T T T T T C T T T T T T T
2 chr2_93712074 0 93712074 G G G G G G G G G G G G G G A A G G G G
2 chr2_93723718 0 93723718 T T G T T T T T T T T T T T T T T T T T
2 chr2_93731239 0 93731239 G G G G G G G G G G G G A G G G G G G G
2 chr2_93733566 0 93733566 A A A A A A A A A G A A A A A A A A A A
2 chr2_93734194 0 93734194 T T T T C T T T T T T T T T T T T T T T
2 chr2_93736746 0 93736746 T T T T T T T T G T T T T T T T T T T T
2 chr2_93738864 0 93738864 T T T T C T T T T T T T T T T T T T T T
2 chr2_93741467 0 93741467 G G G G G G G G C G C G G G G G G G G G
2 chr2_93741732 0 93741732 C C C C C C C C C C C C C C A C C C C C
2 chr2_93741804 0 93741804 G G G G G G G G T T T T G G G G G G G G
2 chr2_93748982 0 93748982 A A A A A A A A A A A A A A G G A A A A
2 chr2_93764971 0 93764971 G G G G G G G G A A A A A A A A A A G G
2 chr2_93770062 0 93770062 A G G G G G G G G G G G G G G G G G G G
2 chr2_93771801 0 93771801 A A G G G G A A G G G G G G G G G G A A
2 chr2_93781460 0 93781460 G G G G A G G G G G G G G G G G G G G G
2 chr2_93782757 0 93782757 A A A A A A A A G G A G A A A A A A A A
2 chr2_93788224 0 93788224 A A A A A A A A A G A G A A A A A A A A
2 chr2_93788448 0 93788448 G G G G G G G G G G G G G G A A G G G G
2 chr2_93797815 0 93797815 T T T T T T T T T T T T T T C T T T T T
2 chr2_93802439 0 93802439 G G G G G G G G A G A A G G G G G G G G
2 chr2_93804639 0 93804639 A A A A A A A A G G G G A G A G A A A A
2 chr2_93816621 0 93816621 A A A A A A A A A A A A A A A G A A A A
2 chr2_93822631 0 93822631 C C C C C C C C C C C C C C C T C C C C
2 chr2_93835991 0 93835991 T T T T T T T T T T T T T T C T T T T T
2 chr2_93837109 0 93837109 G G G T G G G G G G G G G G G G G G G G
2 chr2_93873662 0 93873662 C C T T C C C C C C C C C C C C C C C C
2 chr2_93875667 0 93875667 T T T T T T T T A T T T T T T T T T T T
2 chr2_93876181 0 93876181 A A A A A A A A A C C C A A A A A A A A
2 chr2_93887453 0 93887453 C C C C C C C C C C C T C C C C C C C C
2 chr2_93893824 0 93893824 A A A A A A A A A A A A A G A A A A A A
2 chr2_93897035 0 93897035 A A A A A A A A G G G G A A A A A A A A
2 chr2_93905508 0 93905508 G G G G C C G G C C C C C C C C C C G G
2 chr2_93909012 0 93909012 G G G G G G G G A A A A G G G G G G G G
2 chr2_93911257 0 93911257 G G T T G T G G T T T T T T T T T T G G
2 chr2_93917775 0 93917775 T T T T T T T T T T G T T T T T T T T T
2 chr2_93924532 0 93924532 A A A A A A A A A A A A A A A A A T A A
2 chr2_93926340 0 93926340 A A A A A A A A A A A A G G A A A A A A
2 chr2_93929536 0 93929536 A A A A A A A A A A A A G G A A G G A A
2 chr2_93931474 0 93931474 A A A A A A A A A A A A C C A A A A A A
2 chr2_93931910 0 93931910 C C C C C C C C C T C T C C C C C C C C
2 chr2_93932192 0 93932192 T T T T T T T T G G G G T T T T T T T T
2 chr2_93938512 0 93938512 A A A A A A A A G G G G A A A A A A A A
2 chr2_93941570 0 93941570 G G G G G G G G G G G G G G G G A A G G
2 chr2_93947687 0 93947687 T T T T T T C C T T T T T T C C T T T T
2 chr2_93958278 0 93958278 T T T T C T T T T T T T T T T T T T T T
2 chr2_93961715 0 93961715 G G G G G G G G A A A A G G A A G G G G
2 chr2_93963488 0 93963488 C C C C C C C C C C C C T T T T C T C C
2 chr2_93972180 0 93972180 C C C C C C C C T T T T C C C C C C C C
2 chr2_93973916 0 93973916 A A A A A A A A G G G G A A A A A A A A
2 chr2_93974233 0 93974233 G G G G G G G G G G G G G G C C G G G G
2 chr2_93987039 0 93987039 G G G G G G G G G G G G G G G G A G G G
2 chr2_93987145 0 93987145 G G G G G G G G G G G G G G G G A A G G
2 chr2_93990324 0 93990324 A A A A A A A A A G A A A A A A A A A A
2 chr2_94001912 0 94001912 A A T T T T A A A A A A A A A A A A A A
2 chr2_94003137 0 94003137 G G A A G G G G G G G G G G G G G G G G
2 chr2_94004896 0 94004896 C C C C C C C C C C C C C T C C C C C C
2 chr2_94005425 0 94005425 A A G G G G A A G G G G G G G G G G A A
2 chr2_94029140 0 94029140 A A A A A A A A G G G G A A A A A A A A
2 chr2_94030265 0 94030265 T T T T T T T T C T T T T T T T T T T T
2 chr2_94032831 0 94032831 T T C C T T T T T T T T T T T T T T T T
2 chr2_94036808 0 94036808 A A A A A C A A A A A A A A A A A A A A
2 chr2_94042932 0 94042932 T T T T T T T T G G G G T T T T T T T T
2 chr2_94051449 0 94051449 C C C C C T C C C C C C C C C C C C C C
2 chr2_94058847 0 94058847 C C C C C C C C T T T T C C C C C C C C
2 chr2_94060813 0 94060813 C C C C C C C C C C C C C C C T C C C C
2 chr2_94061215 0 94061215 C C C C C C C C C G C C C C C C C C C C
2 chr2_94068773 0 94068773 C C C C C C C C T T T T C C C C C C C C
2 chr2_94071542 0 94071542 T T T T T T T T T T T T T T C T T T T T
2 chr2_94078221 0 94078221 G G G G A G G G G G G G G G G G G G G G
2 chr2_94089318 0 94089318 A A G G A A A A A A A A A A A A A A A A
2 chr2_94090887 0 94090887 G T T T T T T T T T T T T T T T T T T T
2 chr2_94090955 0 94090955 G G G G G G G G G G G G G G G G A A G G
2 chr2_94097423 0 94097423 G G G G A A G G G G G G G G G G G G G G
2 chr2_94102035 0 94102035 T T T T T T T T T T A T T T T T T T T T
2 chr2_94111370 0 94111370 G G A A A A G G A A A A A A A A A A G G
2 chr2_94122014 0 94122014 G G G G G G G G T T T T G G G G G G G G
2 chr2_94125050 0 94125050 G G G G G G G G G G G G G G G G A A G G
2 chr2_94126280 0 94126280 G G G G A A G G G G G G G G G G G G G G
2 chr2_94130625 0 94130625 A G A A A A A A A A A A A A A A A A G G
2 chr2_94131082 0 94131082 G G G G G G G G G G C G G G G G G G G G
2 chr2_94132945 0 94132945 G G G G G G G G G G G G G G A G G G G G
2 chr2_94135498 0 94135498 G G G G G G G G G G G G A G G G G G G G
2 chr2_94135795 0 94135795 C C C C C T C T C C C C C C C C C C C C
2 chr2_94146168 0 94146168 C T T T T T T T T T T T T T T T T T T T
2 chr2_94150873 0 94150873 C C C C C C C C C C C C C C T T T T C C
2 chr2_94152391 0 94152391 G G A A A A G G A A A A A A A A A A G G
2 chr2_94154089 0 94154089 C C T T C C C C C C C C C C C C C C C C
2 chr2_94155502 0 94155502 G G G G A A G G G G G G G G G G G G G G
2 chr2_94162044 0 94162044 A C C C C C C C C C C C C C C C C C C C
2 chr2_94163855 0 94163855 C C C C C C C C C C C C C C T T C C C C
2 chr2_94170435 0 94170435 T T C C C C T T T T T T T T T T T T T T
2 chr2_94170751 0 94170751 T T T T T T T T T T T T C C T T C C T T
2 chr2_94173132 0 94173132 C C T T T T C C T T T T C C C C C C C C
2 chr2_94174595 0 94174595 A A G G G G A A G G G G A A A A A A A A
2 chr2_94176080 0 94176080 C C C C T T C C C C C C C C C C C C C C
2 chr2_94179692 0 94179692 T T C C C C T T C C C C C C C C C C T T
2 chr2_94181458 0 94181458 C C T T T T C C T T T T T T T T T T C C
2 chr2_94182518 0 94182518 G G G G G G T T G G G G G G G G G G G G
2 chr2_94185694 0 94185694 G G G G G G G G G G G G C G G G G G G G
2 chr2_94192331 0 94192331 A A A A A A A A A G A A A A A A A A A A
2 chr2_94197363 0 94197363 T T T T T T T T T T T T C C T T T T T T
2 chr2_94199611 0 94199611 G G G G A G G G G G G G G G G G G G G G
2 chr2_94203547 0 94203547 G G G G G G G G A A A A G G G G G G G G
2 chr2_94203737 0 94203737 T T T T G T T T T T T T T T T T T T T T
2 chr2_94204485 0 94204485 T T T T T T T T C T T T T T T T T T T T
2 chr2_94213503 0 94213503 T T T T T T T T T T T T C C T T T T T T
2 chr2_94232892 0 94232892 T T T T T T T T T T T T T T C T T T T T
2 chr2_94246355 0 94246355 C C C C C C C C C C C C C C T T C C C C
2 chr2_94252043 0 94252043 A A A A A A A A C C C C A A A A A A A A
2 chr2_94265756 0 94265756 G G G G G G G G A A A A G G G G G G G G
2 chr2_94268621 0 94268621 T T T T T T T T C T T T T T T T T T T T
2 chr2_94268870 0 94268870 C C C C C T C C C C C C C C C C C C C C
2 chr2_94271570 0 94271570 T T T T T T T T T T C T T T T T T T T T
2 chr2_94277676 0 94277676 G G G G G G G G G G G G C G G G G G G G
2 chr2_94278527 0 94278527 C C C C C C C C C G G G C C C C C C C C
2 chr2_94278736 0 94278736 C C T T T T T T T T T T T T T T T T C C
2 chr2_94279870 0 94279870 T T T T T T T T C T C T T T T T T T T T
2 chr2_94287326 0 94287326 C C C C C C C C C C C C C C C C T T C C
2 chr2_94338488 0 94338488 G G G G G G G G G G G G G G G G C G G G
2 chr2_94350810 0 94350810 G G G G G G C C G G G G G G G G G G G G
2 chr2_94363411 0 94363411 G G G G G G G G G G G G A G G G G G G G
2 chr2_94368122 0 94368122 T T T T T T T T T T T T T T T T G G T T
2 chr2_94371308 0 94371308 C C C C C C C C C T C T C C C C C C C C
2 chr2_94376239 0 94376239 G G G G G G G G G T G T G G G G G G G G
2 chr2_94376372 0 94376372 G G G G G G G G G G C G G G G G G G G G
2 chr2_94376645 0 94376645 G G G G G G G G G G G G G G G G A G G G
2 chr2_94385483 0 94385483 G G G G G G G G A A A A A A A A A A G G
2 chr2_94386268 0 94386268 G G G G G G G G G G G G G G G G C C G G
2 chr2_94392783 0 94392783 A A A A A A A A A A A A A G A A A A A A
2 chr2_94396458 0 94396458 G G G G G G G G G G G G A G A A G G G G
2 chr2_94397410 0 94397410 A A A A A A A A A A A A A A A A G G A A
2 chr2_94401596 0 94401596 T T T T T T T T T T T T T T C C T T T T
2 chr2_94407346 0 94407346 A A A A A A A A A A A A A G A A A A A A
2 chr2_94408671 0 94408671 C C C C C C C C C C C C C C C C T T C C
2 chr2_94417574 0 94417574 G G G G G T G G G G G G G G G G G G G G
2 chr2_94419985 0 94419985 T T T T T T T T C T C C T T T T T T T T
2 chr2_94425041 0 94425041 C C C C C C C T C C C C C C C C C C C C
2 chr2_94427469 0 94427469 C C C C C C C C T T T T C C C C C C C C
2 chr2_94433740 0 94433740 G G G G G G G G A G G G G G G G G G G G
2 chr2_94441440 0 94441440 G G G G G G G G G G G G G G G G C C G G
2 chr2_94446360 0 94446360 G G G G G G G G A A A A G G G G G G G G
2 chr2_94451816 0 94451816 T T T T T T T T T T T T T T C C T T T T
2 chr2_94461449 0 94461449 A G A A A A A A A A A A A A A A A A A A
2 chr2_94472331 0 94472331 C C C C C T C C C C C C C C C C C C C C
2 chr2_94472993 0 94472993 G G G G G G G G G G G G G G C C G G G G
2 chr2_94476548 0 94476548 G G G G G G G G G G A G G G G G G G G G
2 chr2_94487592 0 94487592 T T T T T T T T C C C C T T T T T T T T
2 chr2_94495763 0 94495763 C C C C A C C C C C C C C C C C C C C C
2 chr2_94499451 0 94499451 A A C C C C C C C C C C C C C C C C A A
2 chr2_94503413 0 94503413 A A A A A A A A C C C C A A A A A A A A
2 chr2_94526401 0 94526401 A A A A A A A A A G A A A A A A A A A A
2 chr2_94527412 0 94527412 A A A A A C A A A A A A A A A A A A A A
2 chr2_94527642 0 94527642 G G G G G G G G A A A A G G G G G G G G
2 chr2_94529269 0 94529269 G G G G G G G G G G G G C G G G G G G G
2 chr2_94530807 0 94530807 C C C C C T C C C C C C C C C C C C C C
2 chr2_94530918 0 94530918 G G G G A G G G A A A A G G G G G G A A
2 chr2_94531158 0 94531158 T T T T T T T T C C C C T T T T T T T T
2 chr2_94536876 0 94536876 T T T T T T T T T T T T G G T T T T T T
2 chr2_94539944 0 94539944 C C C C C T C C C C C C C C C C C C C C
2 chr2_94548101 0 94548101 A A A A A A A T A A A A A A A A A A A A
2 chr2_94559893 0 94559893 A A A A A A A A A A A G A A A A A A A A
2 chr2_94568278 0 94568278 G G G G G G G G G G G G G G C C G G G G
2 chr2_94569278 0 94569278 T T T T T T T T T T C T T T T T T T T T
2 chr2_94580320 0 94580320 T T T T T T T T C T C T T T T T T T T T
2 chr2_94580875 0 94580875 T T T T T T C T T T T T T T T T T T T T
2 chr2_94581487 0 94581487 G G G G C G G G G G G G G G G G G G G G
2 chr2_94593413 0 94593413 C C C C C C C C A A A A C C C C C C C C
2 chr2_94611021 0 94611021 A G G G G G A A G G G G G G G G G G A A
2 chr2_94615833 0 94615833 T T T T T T T T T T T T C T T T T T T T
2 chr2_94627999 0 94627999 T T G G T T T T T T T T T T T T T T T T
2 chr2_94630419 0 94630419 T T T T T T T T T T T T T T T T C C T T
2 chr2_94630929 0 94630929 G G G G A G G G G G G G G G G G G G G G
2 chr2_94647284 0 94647284 A A A A A A A A G G G G A A A A A A G G
2 chr2_94651947 0 94651947 C C C C C C C C C C C C C C G G C C C C
2 chr2_94660458 0 94660458 A A A A A A A A C C C C A A A A A A A A
2 chr2_94664908 0 94664908 C T C C C C C C C C C C C C C C C C C C
2 chr2_94665262 0 94665262 A A A A A A A A A A A A A A T T A A A A
2 chr2_94668216 0 94668216 G G G G G G G G C C C C G G G G G G G G
2 chr2_94671917 0 94671917 T T T T T T T T T T T T T T A A T T T T
2 chr2_94684878 0 94684878 T T T T C T T T T T T T T T T T T T T T
2 chr2_94687829 0 94687829 G G G G G G G G G G G G A A G G G G G G
2 chr2_94688365 0 94688365 T T T T T T T T C C C C T T T T T T T T
2 chr2_94715749 0 94715749 G G G G G G G G A A A A G G G G G G G G
2 chr2_94716560 0 94716560 G G G G G G G G A A A A G G G G G G G G
2 chr2_94724435 0 94724435 A A A A A A A A C C C C A A A A A A A A
2 chr2_94729678 0 94729678 A A A A A A A A A A A G A A A A A A A A
2 chr2_94736040 0 94736040 T T T T T T T T G G G G T T T T T T T T
2 chr2_94737386 0 94737386 A A A A A A A A A A A A A A A G A A A A
2 chr2_94740379 0 94740379 T T T T C T T T T T T T T T T T T T T T
2 chr2_94744320 0 94744320 T T T T T T T T T T T T T T A A T T T T
2 chr2_94751392 0 94751392 C C C C C T C C C C C C C C C C C C C C
2 chr2_94774673 0 94774673 T T C C C C T T C C C C C C C C C C T T
2 chr2_94776949 0 94776949 G G G G G G G G G G G G G G G G T T G G
2 chr2_94777452 0 94777452 T T T T T T T T A A A A T T T T T T T T
2 chr2_94782172 0 94782172 G G G G G G G G G G G G G G G T G G G G
2 chr2_94782329 0 94782329 A A A A A G A A A A A A A A A A A A A A
2 chr2_94787723 0 94787723 A A A A A A A A A G A G A A A A A A A A
2 chr2_94788193 0 94788193 G G G G G G G G G G G G G G A A G G G G
2 chr2_94790213 0 94790213 C C C C C C C T C C C C C C C C C C C C
2 chr2_94792299 0 94792299 T T T T T T T T T T T T T T G G T T T T
2 chr2_94798231 0 94798231 C C C C C C C C G G G G C C C C C C C C
2 chr2_94798316 0 94798316 A A A A A A A A G G G G A A A A A A A A
2 chr2_94798698 0 94798698 T T T T T T T T C C C C T T T T T T T T
2 chr2_94802880 0 94802880 G G G G G G G G A A A A G G G G G G G G
2 chr2_94803734 0 94803734 T T T T T T T T T T T T T T T T G T T T
2 chr2_94806211 0 94806211 C C C C C C C C C C C C C C C C T T C C
2 chr2_94810955 0 94810955 C C A C C C C C C C C C C C C C C C C C
2 chr2_94812054 0 94812054 A A A A A A A A A A A A A G A A A A A A
2 chr2_94817634 0 94817634 A A A A A A A A A A A A A T A A A A A A
2 chr2_94840836 0 94840836 G G G G G G G G A A A A G G G G G G G G
2 chr2_94849408 0 94849408 G G A A G G G G G G G G G G G G G G G G
2 chr2_94856314 0 94856314 A A A G A G A A A A A A A A A A A A A A
2 chr2_94862081 0 94862081 T T T T T T T T C C C C T T T T T T T T
2 chr2_94864229 0 94864229 C C T T T T C C C C C C T T C C C C C C
2 chr2_94876848 0 94876848 T T T T T T T T T T T T C T T T T T T T
2 chr2_94881342 0 94881342 G G G G G G G G A A A A G G G G G G G G
2 chr2_94882430 0 94882430 A A A A A A A A A A A A A G A A A A A A
2 chr2_94882602 0 94882602 C C C C C C C T C C C C C C C C C C C C
2 chr2_94892142 0 94892142 C C C T C C C C C C C C C C C C C C C C
2 chr2_94919391 0 94919391 G G G G G G G G G G G G G G G G A G G G
2 chr2_94938572 0 94938572 G G G G G G A G G G G G G G G G G G G G
2 chr2_94942384 0 94942384 T T T T T T T T G G G G T T T T T T T T
2 chr2_94950898 0 94950898 A A A A A A A A A A A A A A A A C C A A
2 chr2_94954090 0 94954090 G G G G G G G G G G G G G G G G C C G G
2 chr2_94965567 0 94965567 C C C C C C C C C C C C T T C C C C C C
2 chr2_94986767 0 94986767 A A A A A A A A C C A C A A A A A A A A
2 chr2_94996976 0 94996976 T T T T T T T T T T T T C T T T T T T T
2 chr2_95009445 0 95009445 C C C C C C C C G G G G C C C C C C C C
2 chr2_95012019 0 95012019 G G G G G G G G G G G G A G G G G G G G
2 chr2_95023312 0 95023312 T T T T T T T T A A A A T T T T T T T T
2 chr2_95026111 0 95026111 C C C C C C C C C C C C C C C C G G C C
2 chr2_95030911 0 95030911 C C C C C C C C T T T T C C C C C C C C
2 chr2_95037074 0 95037074 A A A A A A A A A A A A A C A A A A A A
2 chr2_95039347 0 95039347 C C T T T T C C T T T T T T T T T T C C
2 chr2_95041923 0 95041923 G G G G G G C C G G G G G G G G G G G G
2 chr2_95042365 0 95042365 C C C C C C C C C C C C C C C C T T C C
2 chr2_95044798 0 95044798 A A A A A A A A G G G G A A A A A A A A
2 chr2_95053412 0 95053412 C C C T T T C C C C C C C C C C C C C C
2 chr2_95063294 0 95063294 T T T T T T T T T T T T G T T T T T T T
2 chr2_95068608 0 95068608 C C C C C C C C C C C T C C C C C C C C
2 chr2_95091124 0 95091124 G G A A A A G G A A A A A A A A A A G G
2 chr2_95103353 0 95103353 A A A A A A A A T T T T A A A A A A A A
2 chr2_95118182 0 95118182 A A A A A A A A G G G G A A A A A A A A
2 chr2_95146208 0 95146208 C T C C C C C C C C C C C C C C C C C C
2 chr2_95147149 0 95147149 G G G G G G G G G G G G G G G G C C G G
2 chr2_95159050 0 95159050 A A A A A A A A A G A A A A A A A A A A
2 chr2_95161427 0 95161427 A A A A A A A A A A A A A G A A A A A A
2 chr2_95165804 0 95165804 A A C C C C A A C C C C C C C C C C A A
2 chr2_95169922 0 95169922 A A A A A A A A A G A A A A A A A A A A
2 chr2_95178490 0 95178490 G G G G G G G G G G G G G G A G G G G G
2 chr2_95180520 0 95180520 A A A A A A A A A A A A A A A T A A A A
2 chr2_95200440 0 95200440 G G G G G G G G G G G G G G G G A G G G
2 chr2_95209221 0 95209221 C C T T T T C C C C C C C C C C C C C C
2 chr2_95209335 0 95209335 A A G G G G A A A A A A A A A A A A A A
2 chr2_95209342 0 95209342 G G A A A A G G G G G G G G G G G G G G
2 chr2_95218906 0 95218906 A A A A A A A A A A A A C C A A A A A A
2 chr2_95229251 0 95229251 T T C C T T T T T T T T T T T T T T T T
2 chr2_95232808 0 95232808 G G G G G G G G G G G G A G G G G G G G
2 chr2_95234160 0 95234160 A A A A A A A A A G A A A A A A A A A A
2 chr2_95245352 0 95245352 T T T T T T T T A T A T T T T T T T T T
2 chr2_95245421 0 95245421 T T T T T T T T T T T T T T C T T T T T
2 chr2_95248991 0 95248991 A A A A A A A A G G G G A A A A A A A A
2 chr2_95254690 0 95254690 G G G G G G G G G G G G G G C G G G G G
2 chr2_95270181 0 95270181 T T T T T T T T A T A A T T T T T T T T
2 chr2_95270569 0 95270569 C C C C C C C C C G G G C C C C C C C C
2 chr2_95272944 0 95272944 T T T T T T T T T T T T T T G G T T T T
2 chr2_95274458 0 95274458 T T T T T T T T A A A A T T T T T T T T
2 chr2_95276389 0 95276389 C C T T C C C C C C C C C C C C C C C C
2 chr2_95309826 0 95309826 A A A A A A A A C C C C A A A A A A A A
2 chr2_95315233 0 95315233 G G G G A G G G G G G G G G G G G G G G
2 chr2_95320219 0 95320219 C C C C C C C C C C C C C T C C C C C C
2 chr2_95321246 0 95321246 T T T T T T T T G G G G T T T T T T T T
2 chr2_95322585 0 95322585 C C T T T T C C T T T T T T T T T T C C
2 chr2_95326681 0 95326681 G G G G G G G G G G G G G G G G A A G G
2 chr2_95329690 0 95329690 G G G G G G G G A A A A G G G G G G G G
2 chr2_95334768 0 95334768 A A A A A A A A A G A G A A A A A A A A
2 chr2_95342945 0 95342945 C C C C C C C C A A A A C C C C C C C C
2 chr2_95352367 0 95352367 A T T T T T T T T T T T T T T T T T T T
2 chr2_95358607 0 95358607 A A A A A G A A A A A A A A A A A A A A
2 chr2_95360691 0 95360691 G G G G G G G G A A A A G G G G G G G G
2 chr2_95366141 0 95366141 G G C C C C C C C C C C C C C C C C C C
2 chr2_95373886 0 95373886 C C C C C C C C C C C C C T C C C C C C
2 chr2_95379899 0 95379899 G G G G G G G G A A A A G G G G G G G G
2 chr2_95389660 0 95389660 C C A A A C C C A A A A A A A A A A C C
2 chr2_95398817 0 95398817 G G G G G G G G G G G G G G G G A G G G
2 chr2_95402359 0 95402359 A C C C C C C C C C C C C C C C C C C C
2 chr2_95403532 0 95403532 A A A A A G A A A A A A A A A A A A A A
2 chr2_95412462 0 95412462 C C C C C C C C A A C C C C C C C C C C
2 chr2_95416491 0 95416491 C C C C C C C C C C C T C C C C C C C C
2 chr2_95437770 0 95437770 T T T T T T T T G G T T T T T T T T T T
2 chr2_95438265 0 95438265 G G G G G G G G G G C G G G G G G G G G
2 chr2_95452382 0 95452382 G G G G G G G G A G G G G G G G G G G G
2 chr2_95466437 0 95466437 G G G G C G G G G G G G G G G G G G G G
2 chr2_95468484 0 95468484 A T T T T T A A T T T T T T T T T T A A
2 chr2_95472044 0 95472044 T T T T T T T T T T T T G T T T T T T T
2 chr2_95484612 0 95484612 A A A A A A A A A A A T A A A A A A A A
2 chr2_95486119 0 95486119 G G G G G G G G G G G G G G G G C C G G
2 chr2_95486816 0 95486816 T T T T T T T T G G G G T T T T T T T T
2 chr2_95498725 0 95498725 T T T T A T T T T T T T T T T T T T T T
2 chr2_95501737 0 95501737 G G C C C C G G C C C C C C C C C C G G
2 chr2_95506282 0 95506282 G G G G G G G G C G C G G G G G G G G G
2 chr2_95506683 0 95506683 T T T T T T T T C C C C T T T T T T T T
2 chr2_95543411 0 95543411 A A A A A A A A C C C C A A A A A A A A
2 chr2_95550380 0 95550380 T T T T T T T T G T T T T T T T T T T T
2 chr2_95563983 0 95563983 A A A A A A A A T T T T A A A A A A A A
2 chr2_95564808 0 95564808 G G G G G G G G G G G G G G G G A A G G
2 chr2_95565084 0 95565084 G G A A A A G G A A A A A A A A A A G G
2 chr2_95582415 0 95582415 G G G G G G G G G G G G A G G G G G G G
2 chr2_95582612 0 95582612 C C C C C C T T C C C C C C C C C C C C
2 chr2_95585441 0 95585441 C C C C C C C C C C C C C T C C C C C C
2 chr2_95585601 0 95585601 T T T T T T C C T T T T T T T T T T T T
2 chr2_95589004 0 95589004 T T T T T T T T C T T T T T T T T T T T
2 chr2_95592783 0 95592783 A A A A C C A A A A A A A A A A A A A A
2 chr2_95593894 0 95593894 T T T T T T T T T T T T T T C T T T T T
2 chr2_95603781 0 95603781 G G G G G G G G G G G G G G G G A G G G
2 chr2_95613192 0 95613192 G G G G G G G G G G A G G G G G G G G G
2 chr2_95630989 0 95630989 A A A A A A A A A A A A A A A G A A A A
2 chr2_95633440 0 95633440 C C C C C C C C C T C C C C C C C C C C
2 chr2_95642632 0 95642632 C C C C C C C C C C C T C C C C C C C C
2 chr2_95648539 0 95648539 A A A A A A A A A A A A A G A A A A A A
2 chr2_95652388 0 95652388 G G G G G G G G G G G G G G G G A A G G
2 chr2_95657274 0 95657274 C C C C C G C C C C C C C C C C C C C C
2 chr2_95679236 0 95679236 G G A A A G G G G G G G G G G G G G G G
2 chr2_95697307 0 95697307 G G G G G G G G A A A A G G G G G G G G
2 chr2_95701504 0 95701504 C C C C C C C C C C C C C C C T C C C C
2 chr2_95713552 0 95713552 T T T T T T T T G T T T T T T T T T T T
2 chr2_95722135 0 95722135 C C C C C C C C C T C C C C C C C C C C
2 chr2_95726310 0 95726310 G G G G G G G G A A A A G G G G G G G G
2 chr2_95727232 0 95727232 C C C C C C C C C C C C C C T T C C C C
2 chr2_95733836 0 95733836 G G G G G G G G G G G G G G G G C C G G
2 chr2_95736662 0 95736662 G G G G G G G G G G A G G G G G G G G G
2 chr2_95768575 0 95768575 A A A A A A A A A A A A A T A A A A A A
2 chr2_95773357 0 95773357 C C C C C C C C A A A A C C C C C C C C
2 chr2_95774796 0 95774796 G G G G G G G G A A A A G G G G G G G G
2 chr2_95775227 0 95775227 G G G G G G G G G G G G C C C C C C G G
2 chr2_95779652 0 95779652 C C A A A A C C A A A A A A A A A A C C
2 chr2_95798059 0 95798059 G G G G G G G G A A A A G G G G G G G G
2 chr2_95807290 0 95807290 G G G G G G G G G G G G G T G G G G G G
2 chr2_95814976 0 95814976 C C C C C C T T C C C C C C C C C C C C
2 chr2_95849844 0 95849844 G G G G G G G G G G G G G G A G G G G G
2 chr2_95850686 0 95850686 C C T T T T C C T T T T T T T T T T C C
2 chr2_95851949 0 95851949 A A A A A A A A T T T T A A A A A A A A
2 chr2_95861169 0 95861169 A A A A A A A A A G A G A A A A A A A A
2 chr2_95889035 0 95889035 A A A A A A G G A A A A A A A A A A A A
2 chr2_95892672 0 95892672 A A A A A A A A G G G G A A A A A A A A
2 chr2_95900589 0 95900589 G G G G G T G G G G G G G G G G G G G G
2 chr2_95902181 0 95902181 C C C C C C C C T T T T C C C C C C C C
2 chr2_95918046 0 95918046 T T T T C C T T C C C C T T T T T T T T
2 chr2_95920188 0 95920188 G G G G G G G G G G G G G G A A G G G G
2 chr2_95933858 0 95933858 A A T T T T A A T T T T T T T T T T A A
2 chr2_95940038 0 95940038 T T C C T T T T T T T T T T T T T T T T
2 chr2_95940298 0 95940298 G G G G G G G G G G G G G G G G C C G G
2 chr2_95943669 0 95943669 A A A A A A A A A A A T A A A A A A A A
2 chr2_95951275 0 95951275 T T T T T T T T T T C T T T T T T T T T
2 chr2_95953431 0 95953431 A G G G G G G G G G G G G G G G G G G G
2 chr2_95960129 0 95960129 C C C C C C C C T T T T T T T T T T C C
2 chr2_95972294 0 95972294 G G G G G G G G G G G G G G G G C C G G
2 chr2_95987486 0 95987486 T T T T T T T T T T T T T T T T C C T T
2 chr2_95990768 0 95990768 T T T T T T T T C C C C T T T T T T T T
2 chr2_95990879 0 95990879 C C C C C C C C C C C C C T C C C C C C
2 chr2_95996547 0 95996547 T T T T T T T T T T T T C T T T T T T T
2 chr2_96005356 0 96005356 C C C C C C C C C C C G C C C C C C C C
2 chr2_96011601 0 96011601 A A T T A A A A A A A A A A A A A A A A
2 chr2_96012872 0 96012872 G G G G G G G G C C C C G G G G G G G G
2 chr2_96020046 0 96020046 A A A A A A A A G G G G A A A A A A A A
2 chr2_96035711 0 96035711 T T A A A A T T A A A A A A A A A A T T
2 chr2_96049657 0 96049657 G G G G G G G G G G G G A G G G G G G G
2 chr2_96059910 0 96059910 C C C C C C C C C C C C T T T T T T C C
2 chr2_96064496 0 96064496 T T T T C T T T T T T T T T T T T T T T
2 chr2_96082963 0 96082963 G G T T T T G G G G G G G G G G G G G G
2 chr2_96091345 0 96091345 T T T T T T T T A A A A T T T T T T T T
2 chr2_96093164 0 96093164 G G G G A G G G G G G G G G G G G G G G
2 chr2_96097312 0 96097312 A A A A A A A A A A A A A A A A G G A A
2 chr2_96100904 0 96100904 T T C C T T T T T T T T T T T T T T T T
2 chr2_96105198 0 96105198 C C C C C C C C T T T T C C C C C C C C
2 chr2_96109331 0 96109331 A A G G G G A A A A A A A A A A A A A A
2 chr2_96113750 0 96113750 C C C C G G C C C C C C C C C C C C C C
2 chr2_96118615 0 96118615 C T T T T T T T T T T T T T T T T T T T
2 chr2_96125180 0 96125180 G G G G G G G G A A A A G G G G G G G G
2 chr2_96127738 0 96127738 A A A A A A A A C C C C A A A A A A A A
2 chr2_96147083 0 96147083 C C A A A A C C A A A A A A A A A A C C
2 chr2_96151329 0 96151329 A A A A A A A A A A A A A T A A A A A A
2 chr2_96153700 0 96153700 C C C C C C C C C C C C C C T T C C C C
2 chr2_96158095 0 96158095 C C C C C C C C C C C C C G C C C C C C
2 chr2_96161048 0 96161048 A A A A A G A A A A A A A A A A A A A A
2 chr2_96167117 0 96167117 C C C G C G C C C C C C C C C C C C C C
2 chr2_96181123 0 96181123 A A A A A A A A A A A A A A A A G G A A
2 chr2_96184269 0 96184269 C C C C C C C C T T T T C C C C C C C C
2 chr2_96185344 0 96185344 C C C G C C C C C C C C C C C C C C C C
2 chr2_96186668 0 96186668 A A A C A A A A A A A A A A A A A A A A
2 chr2_96189056 0 96189056 G G C G C C G G G G G G G G G G G G G G
2 chr2_96196134 0 96196134 C C C C C C C C T T T T C C C C C C C C
2 chr2_96200324 0 96200324 T T T T T T T T C T C T T T T T T T T T
2 chr2_96218906 0 96218906 A A A A A A A A G G G G A A A A A A A A
2 chr2_96233986 0 96233986 G G G G G G G G G G G G G G A A G G G G
2 chr2_96234120 0 96234120 C C C C C C C C C C C C C T C C C C C C
2 chr2_96239509 0 96239509 A A A A A A A A G G G G A A A A A A A A
2 chr2_96267169 0 96267169 G G G G G G G G C C C C G G G G G G G G
2 chr2_96274451 0 96274451 C C G G C G C C C C C C C C C C C C C C
2 chr2_96276902 0 96276902 A A A A A A A A A A A A A T A A A A A A
2 chr2_96278283 0 96278283 A A A A A A G G A A A A A A A A A A A A
2 chr2_96292661 0 96292661 C C C C C C C C T T T T C C C C C C C C
2 chr2_96302518 0 96302518 A A A A A A A A G G G G A A A A A A A A
2 chr2_96313507 0 96313507 G G G G G G G G A A A A G G G G G G G G
2 chr2_96316910 0 96316910 A A A A A G A A A A A A A A A A A A A A
2 chr2_96326207 0 96326207 A A A A A A A A A A A A A A C C A A A A
2 chr2_96327411 0 96327411 A A A G A A A A A A A A A A A A A A A A
2 chr2_96331884 0 96331884 T T C C C T T T T T T T T T T T T T T T
2 chr2_96335182 0 96335182 T T T T T T T T G G G G T T T T T T T T
2 chr2_96347933 0 96347933 T T T T T T T T T T A T T T T T T T T T
2 chr2_96352183 0 96352183 A A A A A A A A C C C C A A A A A A A A
2 chr2_96353194 0 96353194 C C C C C C C C C T C C C C C C C C C C
2 chr2_96360703 0 96360703 A A A A A A A A A A A C A A A A A A A A
2 chr2_96367643 0 96367643 T T T T T T T T T T T T T T T T C C T T
2 chr2_96379560 0 96379560 G G G G G G G G G G G G G G A A G G G G
2 chr2_96385690 0 96385690 A A A A A A A A G G G G A A A A A A A A
2 chr2_96415782 0 96415782 C C C C C C C C T T T T T T T T T T C C
2 chr2_96419687 0 96419687 A A A A A C A A A A A A A A A A A A A A
2 chr2_96422468 0 96422468 A G G G G G G G G G G G G G G G G G G G
2 chr2_96423569 0 96423569 T T T T T T T T C T T T T T T T T T T T
2 chr2_96430763 0 96430763 G G G G G G G G G G G G A G G G G G G G
2 chr2_96450706 0 96450706 G G G G G G G G T T T T G G G G G G G G
2 chr2_96455190 0 96455190 A A A A A A A A C C C C A A A A A A A A
2 chr2_96459219 0 96459219 G G C G C G G G G G G G G G G G G G G G
2 chr2_96461929 0 96461929 G G A G A G G G G G G G G G G G G G G G
2 chr2_96465414 0 96465414 G G G G G G G G A A A A G G G G G G G G
2 chr2_96466740 0 96466740 A G G G G G G G G G G G G G G G G G G G
2 chr2_96470992 0 96470992 T T T T T T T T T T C T T T T T T T T T
2 chr2_96477276 0 96477276 C C C C C C C C T T T T C C C C C C C C
2 chr2_96490500 0 96490500 A A A A A G A A A A A A A A A A A A A A
2 chr2_96499909 0 96499909 A G G G G G G G G G G G G G G G G G G G
2 chr2_96501020 0 96501020 A A A G A A A A A A A A A A A A A A A A
2 chr2_96507659 0 96507659 T T T T T T T T T T T T C C C C T T T T
2 chr2_96525506 0 96525506 A A A A A A A A G G G G A A A A A A A A
2 chr2_96546303 0 96546303 T T T T T T T T C C C C T T T T T T T T
2 chr2_96547937 0 96547937 A A G G G G A A A A A A A A A A A A A A
2 chr2_96549120 0 96549120 C C T T C C C C C C C C C C C C C C C C
2 chr2_96564983 0 96564983 A A A A A A A A A A A A T T T T A A A A
2 chr2_96608043 0 96608043 A A A A A A A A G G G G A A A A A A G G
2 chr2_96617844 0 96617844 A A A A A A A A A A A G A A A A A A A A
2 chr2_96619983 0 96619983 G G G G G G G G A A A A G G G G G G G G
2 chr2_96620369 0 96620369 G G G G A G G G G G G G G G G G G G G G
2 chr2_96631120 0 96631120 C C C C C C C C C C C C C C C C T T C C
2 chr2_96637642 0 96637642 G G G G G G G G C G G G G G G G G G G G
2 chr2_96638416 0 96638416 C C C C C C C C C C C C T T C C C T C C
2 chr2_96642589 0 96642589 G G A A G G G G G G G G G G G G G G G G
2 chr2_96656441 0 96656441 G G A A G G G G G G G G G G G G G G G G
2 chr2_96659091 0 96659091 G G G G G G G G G G G G A A G G G G G G
2 chr2_96668506 0 96668506 T T T T T T T T C C T T T T T T T T T T
2 chr2_96674168 0 96674168 G G G G G G G G G G G G G G G G A G G G
2 chr2_96679461 0 96679461 C C C C C C C C C C C T C C C C C C C C
2 chr2_96687089 0 96687089 A A A A A A A A A A A A G G A A A A A A
2 chr2_96691522 0 96691522 T T T T T T T T T T T T T T T T C T T T
2 chr2_96702263 0 96702263 C C C C C C C C C C C C C C C C C T C C
2 chr2_96702709 0 96702709 C C C C C C C C C C C C C C G G C C C C
2 chr2_96704022 0 96704022 G G G G A G G G G G G G G G G G G G G G
2 chr2_96707761 0 96707761 T T T T T T T T G G G G T T T T T T T T
2 chr2_96739612 0 96739612 G G G G G G G G G G A G G G G G G G G G
2 chr2_96752980 0 96752980 C C C C C C C C T T T T C C C C C C C C
2 chr2_96756150 0 96756150 T T T T T T T T C C C C T T T T T T T T
2 chr2_96774695 0 96774695 T T T T T T T T C C C C T T T T T T T T
2 chr2_96794183 0 96794183 A A A A A A A A G G G G A A A A A A A A
2 chr2_96794749 0 96794749 G G G G G G A G G G G G G G G G G G A A
2 chr2_96797745 0 96797745 T T T T T T T T A A A T T T T T T T T T
2 chr2_96818963 0 96818963 T T T T T T T T A A A A T T T T T T T T
2 chr2_96823890 0 96823890 A A A A A T A A A A A A A A A A A A A A
2 chr2_96829500 0 96829500 A A G G A A A A A A A A A A A A A A A A
2 chr2_96835525 0 96835525 C T T T T T T T T T T T T T T T T T T T
2 chr2_96837135 0 96837135 C C C C C C C C C C C C A C C C C C C C
2 chr2_96840319 0 96840319 T T T T C T T T T T T T T T T T T T T T
2 chr2_96847241 0 96847241 A T T T T T T T T T T T T T T T T T T T
2 chr2_96849809 0 96849809 A A A A A G A A G G G G A A A A A A A A
2 chr2_96857658 0 96857658 G G G G G G G G G G G G G G G G T T G G
2 chr2_96857879 0 96857879 G G G G G G G G G G G G A G G G G G G G
2 chr2_96863479 0 96863479 C C T T C C C C C C C C C C C C C C C C
2 chr2_96870634 0 96870634 C C C C C C C C A A A A C C C C C C C C
2 chr2_96871228 0 96871228 G G G G G G G G A A A A G G G G G G G G
2 chr2_96884710 0 96884710 C C C C C T C C C C C C C C C C C C C C
2 chr2_96890080 0 96890080 C C C C C C C C C C C C C C T T C C C C
2 chr2_96892739 0 96892739 C T C C C C C C C C C C C C C C C C C C
2 chr2_96894403 0 96894403 G G A G G G G G G G G G G G G G G G G G
2 chr2_96915704 0 96915704 A A A A A A A A A A A A A T A A A A A A
2 chr2_96929653 0 96929653 C C C C C C C C G G C G C C C C C C C C
2 chr2_96931775 0 96931775 A A A A A A A A A A A A A A A A C C A A
2 chr2_96939813 0 96939813 T T T T T T T T T T T T C T T T T T T T
2 chr2_96940608 0 96940608 A A A A A A A A A A A A A G A A A A A A
2 chr2_96978879 0 96978879 A A C C A C A A A A A A A A A A A A A A
2 chr2_96984232 0 96984232 T T C T T T T T T T T T T T T T T T T T
2 chr2_96984633 0 96984633 A G A A A A A A A A A A A A A A A A A A
2 chr2_96986861 0 96986861 G G G G G G G G T T T T G G G G G G G G
2 chr2_96991971 0 96991971 C C C T C C C C C C C C C C C C C C C C
2 chr2_97002348 0 97002348 C C C C C C C C C C C C C C C T C C C C
2 chr2_97005252 0 97005252 T T T T T T T T A A A A T T T T T T T T
2 chr2_97012146 0 97012146 C C C C C C C C T T T T C C C C C C C C
2 chr2_97012981 0 97012981 G G A G G G G G G G G G G G G G G G G G
2 chr2_97018433 0 97018433 C C C C C C C T C C C C C C C C C C C C
2 chr2_97020925 0 97020925 C C C C T T C C C C C C C C C C C C C C
2 chr2_97030363 0 97030363 C C C C C C C C C C C C C C C C C T C C
2 chr2_97036590 0 97036590 A A A A A A A A A A A A A A A A A C A A
2 chr2_97039498 0 97039498 A A A A A A A A T T T T A A A A A A A A
2 chr2_97048790 0 97048790 T T T T T T T T T T T T C C T T T T T T
2 chr2_97055365 0 97055365 T T T T C C T T T T T T T T T T T T T T
2 chr2_97063623 0 97063623 T T T T T T T T C C C C T T T T T T T T
2 chr2_97073358 0 97073358 G G T T G G G G G G G G G G G G G G G G
2 chr2_97074769 0 97074769 A A A A A A A A G G G G A A A A A A A A
2 chr2_97075593 0 97075593 A A A A A A A A A A A A A G A A A A A A
2 chr2_97088695 0 97088695 G G A A A A G G A A A A A A A A A A G G
2 chr2_97102980 0 97102980 C C C C C C C C C C C C C T C C C C C C
2 chr2_97106247 0 97106247 A A A A A A A A A A A A A A A A A C A A
2 chr2_97106974 0 97106974 T T T T T T T T T T T T G G G G G G T T
2 chr2_97112836 0 97112836 T T T T T T T T T T A T T T T T T T T T
2 chr2_97118493 0 97118493 A A A A A A A A G G G G A A A A A A A A
2 chr2_97124890 0 97124890 C C C C C C C C C C C C C C C C T T C C
2 chr2_97125967 0 97125967 G G G G G T G G G G G G G G G G G G G G
2 chr2_97140399 0 97140399 T T C C C C T T T T T T C C C C C C T T
2 chr2_97141622 0 97141622 C C C C C C C C C C C C C C G G C C C C
2 chr2_97150027 0 97150027 T T T T T T T T C C C C T T T T T T T T
2 chr2_97154758 0 97154758 A A A A A A A A G G G G A A A A A A A A
2 chr2_97164245 0 97164245 G G G G G G G G T T T T G G G G G G G G
2 chr2_97175945 0 97175945 G G G G G G G G G G A G G G G G G G G G
2 chr2_97176658 0 97176658 A A A A A A G G A A A A A A A A A A A A
2 chr2_97178789 0 97178789 T T T T T T T T C C C T T T T T T T T T
2 chr2_97183452 0 97183452 A G A A A A G G A A A A A A A A A A G G
2 chr2_97184370 0 97184370 G G G G G G G G T T T T G G G G G G G G
2 chr2_97187279 0 97187279 C C A C C C C C C C C C C C C C C C C C
2 chr2_97188556 0 97188556 A A A A A A A A A A A T A A A A A A A A
2 chr2_97189478 0 97189478 T T T T T T T T T T T T T T G G T T T T
2 chr2_97195959 0 97195959 T T T T T T T T T T T T T T T T C T T T
2 chr2_97201186 0 97201186 A A A A A A A A A T A A A A A A A A A A
2 chr2_97204947 0 97204947 A A A T A A A A A A A A A A A A A A A A
2 chr2_97206398 0 97206398 A A A A A A A A A A A G A A A A A A A A
2 chr2_97207787 0 97207787 C C C C C C C C A A A A C C C C C C C C
2 chr2_97217448 0 97217448 T T T T T T T T T T T T T T T T A T T T
2 chr2_97220828 0 97220828 T T T T T T T T T T G T T T T T T T T T
2 chr2_97226521 0 97226521 T T T T T T T T T T T T T T C C T T T T
2 chr2_97230282 0 97230282 T T T T T T T T T T T T T T T T C C T T
2 chr2_97231866 0 97231866 G G G G G G G G G G G G G G G G A G G G
2 chr2_97239875 0 97239875 A A A A A A A A G G G G A A A A A A A A
2 chr2_97246120 0 97246120 G G G G G G G G A G G G G G G G G G G G
2 chr2_97254715 0 97254715 A A A A A A A A A A A A C C C C C C A A
2 chr2_97255393 0 97255393 C C C C C C C C C C C C C G C C C C C C
2 chr2_97257937 0 97257937 T T G G G G T T T T T T T T T T T T T T
2 chr2_97259090 0 97259090 A A C C A C A A A A A A A A A A A A A A
2 chr2_97259959 0 97259959 A A C C A C A A C C C C C C C C C C A A
2 chr2_97278315 0 97278315 C C C C C C C C T T T T C C C C C C C C
2 chr2_97290713 0 97290713 A A A A A A A A A A A G A A A A A A A A
2 chr2_97292803 0 97292803 T T C T T T T T T T T T T T T T T T T T
2 chr2_97305521 0 97305521 A A A A A A G G A A A A A A A A A A G G
2 chr2_97326445 0 97326445 A A A G A A A A A A A A A A A A A A A A
2 chr2_97330802 0 97330802 A A A A A A C C A A A A A A A A A A A A
2 chr2_97341615 0 97341615 T T T T T T T T A A A A T T T T T T T T
2 chr2_97344999 0 97344999 G G G G G G G G C C C C G G G G G G G G
2 chr2_97347937 0 97347937 T T T T T T T T T T T T T T A T T T T T
2 chr2_97349478 0 97349478 A A A A A G A A A A A A A A A A A A A A
2 chr2_97352808 0 97352808 C C C C C C C C G G G G C C C C C C C C
2 chr2_97353062 0 97353062 T T C T T T T T T T T T T T T T T T T T
2 chr2_97354170 0 97354170 T T T T T T T T G G G G T T T T T T T T
2 chr2_97355627 0 97355627 G G G G G G G G G G G G C C G G G G G G
2 chr2_97356423 0 97356423 G G G G G G G G G G G G G G G G C G G G
2 chr2_97357677 0 97357677 T T T T T T T T T T T T T T C T T T T T
2 chr2_97359879 0 97359879 A A A A A A A A G G G G A A A A A A A A
2 chr2_97372180 0 97372180 C C C C C C C C C T C T C C C C C C C C
2 chr2_97384238 0 97384238 C C C C C C A A C C C C C C C C C C C C
2 chr2_97385471 0 97385471 G G G G G G G G G G G G G T G G G G G G
2 chr2_97389881 0 97389881 C C C C C C C C C C C C C C C C T T C C
2 chr2_97408040 0 97408040 G G A G G G G G G G G G G G G G G G G G
2 chr2_97410804 0 97410804 T T T T T T T T C C C C T T T T T T T T
2 chr2_97416496 0 97416496 A A A A A A A A A A A A A A A A T T A A
2 chr2_97417971 0 97417971 C C T T T T T T T T T T T T T T T T T T
2 chr2_97423290 0 97423290 A A A A A A A A A G A A A A A A A A A A
2 chr2_97437747 0 97437747 T T C C T T T T T T T T T T T T T T T T
2 chr2_97438038 0 97438038 G G G G A G G G G G G G G G G G G G G G
2 chr2_97438174 0 97438174 C C C C C C C C T T T T C C C C C C C C
2 chr2_97442493 0 97442493 G G G G G G G G G G G G G G G G A G G G
2 chr2_97451949 0 97451949 G G G G G G G G A A A A G G G G G G G G
2 chr2_97458504 0 97458504 G G G G G G G G A A A A G G G G G G G G
2 chr2_97459436 0 97459436 C C C C C C C C C T C C C C C C C C C C
2 chr2_97460442 0 97460442 T T T T C T T T T T T T T T T T T T T T
2 chr2_97463454 0 97463454 C C C C C C C C T T T T C C C C C C C C
2 chr2_97467785 0 97467785 T T C C C C T T T T T T C C C C C C T T
2 chr2_97473802 0 97473802 C C C C C C C C T T T T C C C C C C C C
2 chr2_97474875 0 97474875 A A A A A A A A A A A A A A A G A A A A
2 chr2_97483715 0 97483715 G G G G G G G G G G G G T T G T G G G G
2 chr2_97483795 0 97483795 T T T T T T T T T T C T T T T T T T T T
2 chr2_97495122 0 97495122 A A A A A A A A A A A A G G A A A A A A
2 chr2_97495430 0 97495430 A G G G G G G G G G G G G G G G G G G G
2 chr2_97495682 0 97495682 A A A A A A A A A A A A A A A A T T A A
2 chr2_97497241 0 97497241 T T T T T T T T T T T T T T T T C C T T
2 chr2_97501012 0 97501012 T T T T T T T T T T T T T T T T C T T T
2 chr2_97512541 0 97512541 C C C C C C C C T T T T C C C C C C C C
2 chr2_97517772 0 97517772 A A A A A A A A G G G G A A A A A A A A
2 chr2_97539394 0 97539394 C C C C C C C C C C C T C C C C C C C C
2 chr2_97548446 0 97548446 C G C C C C C C C C C C C C C C C C C C
2 chr2_97573462 0 97573462 T T T T T T T T T T T T C T T T T T T T
2 chr2_97582171 0 97582171 G G G G A A G G G G G G G G G G G G G G
2 chr2_97583098 0 97583098 G G G G G G G G G G G G G G G G A G G G
2 chr2_97584822 0 97584822 A A A A A A A A A A A A A A A A A C A A
2 chr2_97621931 0 97621931 G G A A A A A G A A A A A A A A A A G G
2 chr2_97648933 0 97648933 A A A A A A A A A A A A A A A A C C A A
2 chr2_97657759 0 97657759 A G G G G G G G G G G G G G G G G G A A
2 chr2_97674512 0 97674512 A A A A A A A A A A A A A G A A A A A A
2 chr2_97683392 0 97683392 G G G G G G G G T T T T G G G G G G G G
2 chr2_97684062 0 97684062 A A A A A A A A A T A A A A A A A A A A
2 chr2_97686599 0 97686599 T T T T C T T T T T T T T T T T T T T T
2 chr2_97695700 0 97695700 A A A A A A A A C C C C A A A A A A A A
2 chr2_97705263 0 97705263 C C C C C C C C C C C C C C C C T T C C
2 chr2_97706637 0 97706637 A A C C C C A A C C C C C C C C C C C C
2 chr2_97727651 0 97727651 C C C C C C C C A A A A C C C C C C C C
2 chr2_97738609 0 97738609 G G A A G G G G G G G G G G G G G G G G
2 chr2_97740392 0 97740392 T T T T T T T T T T T T G T T T T T T T
2 chr2_97743579 0 97743579 C C C C C T C C C C C C C C C C C C C C
2 chr2_97745840 0 97745840 T T T T T T T T A A A A T T T T T T T T
2 chr2_97746434 0 97746434 G G G G G G G G G G G G G G A A G G G G
2 chr2_97762056 0 97762056 G G G G A G G G G G G G G G A A G G G G
2 chr2_97764699 0 97764699 C C C C C C C C C C A C C C C C C C C C
2 chr2_97766816 0 97766816 G G G G G G G G A G A G G G G G G G G G
2 chr2_97786390 0 97786390 T T T T T T T T T T T T T T T T C C T T
2 chr2_97788445 0 97788445 A A A A A A A A A G A G A A A A A A A A
2 chr2_97805366 0 97805366 G G G G G G G G T T T T G G G G G G G G
2 chr2_97821276 0 97821276 T T T T T T T T C T T T T T T T T T T T
2 chr2_97826819 0 97826819 T T T T T T T T T T T T C C T T T T T T
2 chr2_97827818 0 97827818 C C C C C C C C T T T T C C C C C C C C
2 chr2_97832197 0 97832197 A A A A A A A A G G G G A A A A A A A A
2 chr2_97857046 0 97857046 A A A A A A A A G G G G A A A A A A A A
2 chr2_97857333 0 97857333 G G G G G G G G T T T T G G G G G G G G
2 chr2_97875311 0 97875311 T T T T T T T T T T T T T T T T G G T T
2 chr2_97880113 0 97880113 C C T T C C C C C C C C C C C C C C C C
2 chr2_97884605 0 97884605 C C C T C C C C C C C C C C C C C C C C
2 chr2_97910002 0 97910002 T T T T T T T T T T T T T T C C T T T T
2 chr2_97915896 0 97915896 T T T T T T T T T T T T T T C T T T T T
2 chr2_97923106 0 97923106 A A A A A A A A A A A A A A A A A G A A
2 chr2_97924410 0 97924410 A A A A A A A A A A A A A G A A A A A A
2 chr2_97925590 0 97925590 G G A G A G G G G G G G G G G G G G G G
2 chr2_97926088 0 97926088 A A A A A G A A A A A A A A A A A A A A
2 chr2_97931045 0 97931045 C C C C C C C C C C C C T T C C C C C C
2 chr2_97932076 0 97932076 C C C C C C C C G G G G C C C C C C G G
2 chr2_97932886 0 97932886 T T T T T T T T T T T T T T C T T T T T
2 chr2_97938944 0 97938944 G G G T G G G G G G G G G G G G G G G G
2 chr2_97939692 0 97939692 T T T T T T T T T T C T T T T T T T T T
2 chr2_97953164 0 97953164 C C C C C C C C T T T T C C C C C C C C
2 chr2_97974145 0 97974145 A G G G G G G G G G G G G G G G G G A A
2 chr2_97974588 0 97974588 T T T T C T T T T T T T T T T T T T T T
2 chr2_97977295 0 97977295 C C G G G G C C C C C C C C C C C C C C
2 chr2_97980400 0 97980400 G G G G G G G G A A A A G G G G G G G G
2 chr2_97983563 0 97983563 T T T T T T T T T T T T T T T T C C T T
2 chr2_97986597 0 97986597 T T T T T T T T C C C C T T T T T T T T
2 chr2_97992955 0 97992955 A A A A A A A A G G G G A A A G A A A A
2 chr2_97997656 0 97997656 G G G G G G G G G G G G G G A A G G G G
2 chr2_98008649 0 98008649 A G G G G G A G G G G G G G G G G G G G
2 chr2_98019446 0 98019446 A A A A A A A A C C C C A A A A A A A A
2 chr2_98021237 0 98021237 T T T T T T A T T T T T T T T T T T T T
2 chr2_98025596 0 98025596 T T T T T T T T T T T T T T A T T T T T
2 chr2_98026580 0 98026580 G G G G G G G G G G G G T T G G G G G G
2 chr2_98033916 0 98033916 C C T T T T C C C C C C T T T T T T C C
2 chr2_98048621 0 98048621 G G G G G G G G G G G G C C C C C C G G
2 chr2_98048670 0 98048670 T T T T C T T T T T T T T T T T T T T T
2 chr2_98050092 0 98050092 C C C C C C C C C C C C C C C C T T C C
2 chr2_98071773 0 98071773 G G G G G G G G G G G G A G G G G G G G
2 chr2_98080299 0 98080299 G G G G G G G G G G G G A G G G G G G G
2 chr2_98080488 0 98080488 A A A G A G A A A A A A A A A A A A A A
2 chr2_98080880 0 98080880 C C C G C G C C G G G G C C C C C C C C
2 chr2_98089007 0 98089007 G G G G G G G G G G G G T T G G G G G G
2 chr2_98091708 0 98091708 A A A A A G A A G G G G G G G G G G A A
2 chr2_98096389 0 98096389 G G G G G G G G A A A A G G G G G G G G
2 chr2_98098015 0 98098015 G G G G G G G G C C C C G G G G G G G G
2 chr2_98101657 0 98101657 A A A A A A A A G G G G A A A A A A A A
2 chr2_98112871 0 98112871 C C C C C C C C C C C C C T C C C C C C
2 chr2_98114812 0 98114812 A A A A A A A A T T T T T T A A T T A A
2 chr2_98132390 0 98132390 C C C C C C C C T T C C C C C C C C C C
2 chr2_98150404 0 98150404 A A A A A A A A G G G G A A A A G G A A
2 chr2_98152139 0 98152139 G G G G G G G G G G G G A G G G G G G G
2 chr2_98155562 0 98155562 G G A A A A A G A A A A A A A A A A G G
2 chr2_98158671 0 98158671 C C C C C C C T C C C C C C C C C C C C
2 chr2_98170500 0 98170500 G G T T T T G T T T T T T T T T T T G G
2 chr2_98173937 0 98173937 C C C C C C C C T T T T C C C C C C C C
2 chr2_98191575 0 98191575 G G G G G T G G G G G G G G G G G G G G
2 chr2_98195081 0 98195081 C C C T C C C C C C C C C C C C C C C C
2 chr2_98215701 0 98215701 A A A A A A A A A A A A A A T T A A A A
2 chr2_98224218 0 98224218 A A G G G G A A G G G G G G G G G G A A
2 chr2_98228689 0 98228689 G G C G G G G G G G G G G G G G G G G G
2 chr2_98231368 0 98231368 A A A C A A A A A A A A A A A A A A A A
2 chr2_98233351 0 98233351 G G A G G G G G G G G G G G G G G G G G
2 chr2_98245017 0 98245017 A A A A A A A A A A A A A A C C A A A A
2 chr2_98245039 0 98245039 T T T T T T T T T T T T T T G T T T T T
2 chr2_98251825 0 98251825 A A A A A A A A G G G G A A A A A A A A
2 chr2_98267016 0 98267016 G G G G G G G G A A A A G G G G G G G G
2 chr2_98269793 0 98269793 A A A A A A A A C C C C A A A A A A A A
2 chr2_98285219 0 98285219 T T T T T T T T T T T T T T G T T T T T
2 chr2_98286691 0 98286691 T T G G T T T T T T T T T T T T T T T T
2 chr2_98294643 0 98294643 G G G G G G G G A A A A G G G G G G G G
2 chr2_98298495 0 98298495 C C C C C C C C T T T T C C C C C T C C
2 chr2_98317812 0 98317812 C C C C C C C C C C C G C C C C C C C C
2 chr2_98325114 0 98325114 T T G G G G T T G G G G G G G G G G T T
2 chr2_98325129 0 98325129 A A A A A A A A A A A A A G A A A A A A
2 chr2_98328554 0 98328554 C C C C C T C C C C C C C C C C C C C C
2 chr2_98329030 0 98329030 C C C C C C C C C C C C C C A C C C C C
2 chr2_98343948 0 98343948 G G G G A G G G G G G G G G G G G G G G
2 chr2_98345441 0 98345441 G G G G G G G G G G G G C C G G G G G G
2 chr2_98345513 0 98345513 T T C C C C T T C C C C C C C C C C T T
2 chr2_98346069 0 98346069 T T T T T T T T T T T T C C T T T T T T
2 chr2_98349672 0 98349672 A A A A A A A A A A A A A A A A A G A A
2 chr2_98351533 0 98351533 T T T T T T T T T T T T C T T T T T T T
2 chr2_98355262 0 98355262 T T G G G T T T T T T T T T T T T T T T
2 chr2_98356319 0 98356319 G G G G G G G G G G G G G G G G C G G G
2 chr2_98357242 0 98357242 T T C C C C T T T T T T T T T T T T T T
2 chr2_98368374 0 98368374 T T T T T T T T C C C C T T T T T T T T
2 chr2_98371341 0 98371341 A A A A A A A A G G G G A A A A A A A A
2 chr2_98377006 0 98377006 C C C C C C C C C C C C C C C T C C C C
2 chr2_98389953 0 98389953 A A A A A A A A A A A A A A A A A G A A
2 chr2_98390945 0 98390945 T T T T T T T T A A A A T T T T T T T T
2 chr2_98412370 0 98412370 C C C C C C C C T T T T C C C C C C C C
2 chr2_98440727 0 98440727 T T T T T T T T T T T T T T C C T T T T
2 chr2_98441121 0 98441121 G G G G G G A G G G G G G G G G G G G G
2 chr2_98449140 0 98449140 A A A T A A A A A A A A A A A A A A A A
2 chr2_98458408 0 98458408 T T T T T T T T T T T T T T T T C T T T
2 chr2_98464887 0 98464887 T T C C T T T T T T T T T T T T T T T T
2 chr2_98470410 0 98470410 C C C C C T C C C C C C C C C C C C C C
2 chr2_98481179 0 98481179 T T T T T T T T C C C C T T T T T T T T
2 chr2_98481309 0 98481309 C C T T T T T T T T T T T T T T T T C C
2 chr2_98494061 0 98494061 G G G G G G G G G T T T G G G G G G G G
2 chr2_98500998 0 98500998 G G G G G G G G G G G G A A G G G G G G
2 chr2_98501999 0 98501999 C C C C C C C C C G C G C C C C C C C C
2 chr2_98516699 0 98516699 G G A G G G G G G G G G G G G G G G G G
2 chr2_98518521 0 98518521 C C C C C C C C C C C C C T C C C C C C
2 chr2_98519376 0 98519376 G G G G G G G G G G G G G G A A G G G G
2 chr2_98521745 0 98521745 G G G G G G G G A G A G G G G G G G G G
2 chr2_98528869 0 98528869 C C C C C C C C T T T T T T T T T T C C
2 chr2_98534090 0 98534090 A A A A A A A A A A A A C C C C C C A A
2 chr2_98544835 0 98544835 A A A T A A A A A A A A A A A A A A A A
2 chr2_98544905 0 98544905 C C C C C C C C C C C C C T C C C C C C
2 chr2_98546918 0 98546918 A A A A A T A A A A A A A A A A A A A A
2 chr2_98553592 0 98553592 T T T T C T T T T T T T T T T T T T T T
2 chr2_98554089 0 98554089 C C A A C C C C A A A A C C C C C C C C
2 chr2_98580594 0 98580594 T T C T T T T T T T T T T T T T T T T T
2 chr2_98582885 0 98582885 C C C C C C C C T T T T C C C C C C C C
2 chr2_98587294 0 98587294 T T C T T T T T T T T T T T T T T T T T
2 chr2_98594797 0 98594797 C C C C C C C C C C C C C C C T C C C C
2 chr2_98601580 0 98601580 T T T T T T T T T T T T T T T T C T T T
2 chr2_98610083 0 98610083 G G G G G G G G C C C C G G G G G G G G
2 chr2_98611065 0 98611065 G G G G G G G G G G G G G G A G G G G G
2 chr2_98612093 0 98612093 A A A A A A A A A A A A A G A A A A A A
2 chr2_98615824 0 98615824 G G G G G G G G G G G G A G G G G G G G
2 chr2_98630277 0 98630277 T T T T T T T T T T T T C T T T T T T T
2 chr2_98638713 0 98638713 G G G G G G G G C G G G G G G G G G G G
2 chr2_98643385 0 98643385 A A A A A A A A A A A A A A A A A G A A
2 chr2_98644472 0 98644472 A A A A A A A A A A A G A A A A A A A A
2 chr2_98649690 0 98649690 G G G G G G G G A A A A G G G G G G G G
2 chr2_98674849 0 98674849 C C C T C C C C C C C C C C C C C C C C
2 chr2_98675249 0 98675249 A A A A A C A A A A A A A A A A A A A A
2 chr2_98683485 0 98683485 C C C C T T C C C C C C C C C C C C C C
2 chr2_98692047 0 98692047 C C C C C C C C C T C C C C C C C C C C
2 chr2_98713461 0 98713461 C C C C C C C C T T T T C C C C C C C C
2 chr2_98715538 0 98715538 A A A A A G A A A A A A A A A A A A A A
2 chr2_98730672 0 98730672 T T T T T T T T C C C C T T T T T T T T
2 chr2_98732121 0 98732121 G G G G G G G G G G G G G G C G G G G G
2 chr2_98734714 0 98734714 G G A G G G G G G G G G G G G G G G G G
2 chr2_98749859 0 98749859 T T T T T T T T T T T T C C T T T T T T
2 chr2_98754557 0 98754557 T T T T T T T T C C C C T T T T T T T T
2 chr2_98766196 0 98766196 C C C G G G C C C C C C C C C C C C C C
2 chr2_98772662 0 98772662 T T C C C C T T C C C C C C C C C C T T
2 chr2_98773616 0 98773616 A A A A A A A A A A A A A G A A A A A A
2 chr2_98779784 0 98779784 C C C C T T C C C C C C C C C C C C C C
2 chr2_98780226 0 98780226 G G A G G G G G G G G G G G G G G G G G
2 chr2_98784155 0 98784155 T T T T T T T T T T T T T T T T C C T T
2 chr2_98793107 0 98793107 G G G G G G G G A A A A G G G G G G G G
2 chr2_98799363 0 98799363 C C C C C C T T C C C C C C C C C C C C
2 chr2_98801754 0 98801754 T T G T T T T T T T T T T T T T T T T T
2 chr2_98809574 0 98809574 A A A A A A A A A A A A A A G G A A A A
2 chr2_98811315 0 98811315 G G G G G G G G A A A A G G G G G G G G
2 chr2_98813544 0 98813544 T T T T T T T T T T T T G G G G G G T T
2 chr2_98827315 0 98827315 C C C T T T C C C C C C C C C C C C C C
2 chr2_98828650 0 98828650 T T T T T T G G T T T T T T T T T T T T
2 chr2_98847215 0 98847215 C C C C C C C C C C C C C C C C T T C C
2 chr2_98848582 0 98848582 T T T T T T T T C T C T T T T T T T T T
2 chr2_98850162 0 98850162 C T C C C C C C T T T T C C C C T T C C
2 chr2_98865262 0 98865262 C C C C C C C C T T T T C C C C C C C C
2 chr2_98867058 0 98867058 T T C T T T T T T T T T T T T T T T T T
2 chr2_98869285 0 98869285 A A A A A A A A A A A A A A A A G G A A
2 chr2_98869636 0 98869636 T T G G T T T T T T T T G T T T G G T T
2 chr2_98876841 0 98876841 C C A C C C C C C C C C C C C C C C C C
2 chr2_98879340 0 98879340 C C C C C C C C T T T T C C C C C C C C
2 chr2_98885022 0 98885022 A A A A A A A A A A A A A A G G A A A A
2 chr2_98889262 0 98889262 G G G G G G G G A A A A G G G G G G G G
2 chr2_98891700 0 98891700 G G G G G G G G G G G G G G G G A A G G
2 chr2_98893756 0 98893756 T T T T T T T T G G G G T T T T T T T T
2 chr2_98894316 0 98894316 C C T T C C C C C C C C C C C C C C C C
2 chr2_98898513 0 98898513 G G G G G G G G G G G G G G G G A A G G
2 chr2_98904893 0 98904893 C C C C C C C C C C C C C C C T C C C C
2 chr2_98908492 0 98908492 C C C C C C C C C C C C C T C C C C C C
2 chr2_98944598 0 98944598 G G A G G G G G G G G G G G G G G G G G
2 chr2_98954889 0 98954889 G G G G G G G G T T T T G G G G G G G G
2 chr2_98956861 0 98956861 G G G G G G G G G G G G G G A G G G G G
2 chr2_98958060 0 98958060 G G G G C G G G G G G G G G G G G G G G
2 chr2_98961490 0 98961490 A G A G A A A A G G G G A A A A A A G G
2 chr2_98981133 0 98981133 A A A A A A A A A G A A A A A A A A A A
2 chr2_99015979 0 99015979 T T T T T T T T T T T T C C T T T T T T
2 chr2_99017319 0 99017319 A A A G A A A A A A A A A A A A A A A A
2 chr2_99022580 0 99022580 T T T T T T T T T T T T T T T T C C T T
2 chr2_99036266 0 99036266 T T T T C T T T T T T T T T T T T T T T
2 chr2_99040733 0 99040733 T T T T T T T T T T T T T T C T T T T T
2 chr2_99040966 0 99040966 T T T T T T T T C T C T T T T T T T T T
2 chr2_99044274 0 99044274 C C C C C C C C C C C C C C C C A A C C
2 chr2_99050606 0 99050606 T T T T T T T T G G G G T T T T T T T T
2 chr2_99054520 0 99054520 G G G G G G G G A G A G G G G G G G G G
2 chr2_99062211 0 99062211 A A A A A G A A A A A A A A A A A A A A
2 chr2_99069754 0 99069754 C C C C C C C C A A A A C C C C C C C C
2 chr2_99077548 0 99077548 A A A A A A A A A A A A A G A A A A A A
2 chr2_99081902 0 99081902 C C C C C C C C C T C T C C C C C C C C
2 chr2_99083349 0 99083349 C T C C C C C C C C C C C C C C C C C C
2 chr2_99084159 0 99084159 G G G G G G G G G G G G A G G G G G G G
2 chr2_99085377 0 99085377 G G G G G G G G G G G G A G G G G G G G
2 chr2_99099692 0 99099692 C C C C C T C C C C C C C C C C C C C C
2 chr2_99104948 0 99104948 A A G G G G A A G G G G G G G G G G A A
2 chr2_99109105 0 99109105 C C C C C C C C C C C C C G C C C C C C
2 chr2_99120738 0 99120738 A A A A A A A A G G G G A A A A A A A A
2 chr2_99128874 0 99128874 T T T T T T T T C C C C T T T T T T T T
2 chr2_99143456 0 99143456 A A A A A A A A A A A A A A A A A T A A
2 chr2_99145023 0 99145023 T T T T T T T T T T T T A T T T T T T T
2 chr2_99152119 0 99152119 C C C C C C A C C C C C C C C C C C C C
2 chr2_99162578 0 99162578 A A G G G G G G G G G G G G G G G G G G
2 chr2_99165240 0 99165240 T T T T T T T T C C C C T T T T T T T T
2 chr2_99187339 0 99187339 A A A G A A A A A A A A A A A A A A A A
2 chr2_99187785 0 99187785 G G G G G G G G A A A A G G G G G G G G
2 chr2_99196402 0 99196402 C C C C C C C C C C C C C T C C C C C C
2 chr2_99200351 0 99200351 T T T T T T T T C C C C T T T T T T T T
2 chr2_99202002 0 99202002 A A G G A A A A A A A A A A A A A A A A
2 chr2_99203993 0 99203993 T T C C T T T T T T T T T T T T T T T T
2 chr2_99213064 0 99213064 G G G G G G G G G G G G G G A A G G G G
2 chr2_99214619 0 99214619 C C C C C C C C C C C C C G C C C C C C
2 chr2_99216283 0 99216283 T T T T T T T T A A A A T T T T T T T T
2 chr2_99221526 0 99221526 G G G G G G G G A A A G G G G G G G G G
2 chr2_99230773 0 99230773 T T T T T T C T T T T T T T T T T T T T
2 chr2_99236219 0 99236219 A G G G G G G G G G G G G G G G G G G G
2 chr2_99238124 0 99238124 C C T T C C C C C C C C C C C C C C C C
2 chr2_99245921 0 99245921 C C C C C C C C T T T T C C C C C C C C
2 chr2_99247544 0 99247544 T T T T C T T T T T T T T T T T T T T T
2 chr2_99264550 0 99264550 G G G G G G G G A A A A G G G G G G G G
2 chr2_99268125 0 99268125 T T T T C T T T T T T T T T T T T T T T
2 chr2_99269838 0 99269838 C C T T T T C C T T T T T T T T T T C C
2 chr2_99274253 0 99274253 A A A A A A A A C C C C A A A A A A A A
2 chr2_99275370 0 99275370 C C C C C C C C C T C C C C C C C C C C
2 chr2_99278456 0 99278456 A A G G G G A G G G G G G G G G G G A A
2 chr2_99279106 0 99279106 G G G G G G G G G G G T G G G G G G G G
2 chr2_99293366 0 99293366 G G G G G G G G A A A A G G G G G G G G
2 chr2_99295025 0 99295025 G G G G G G G G A A A A G G G G G G G G
2 chr2_99295748 0 99295748 A A A C A A A A A A A A A A A A A A A A
2 chr2_99299266 0 99299266 G G G G G G G G G G G G G G G G T T G G
2 chr2_99301450 0 99301450 C C C C C C C C T T T T C C C C C C C C
2 chr2_99301756 0 99301756 G G G G G G G G A A A A G G G G G G G G
2 chr2_99302736 0 99302736 A A A A A A A A A A A A A A C C A A A A
2 chr2_99308680 0 99308680 C C C C C C C T C C C C C C C C C C T T
2 chr2_99309589 0 99309589 T T T T T T T T C T T T T T T T T T T T
2 chr2_99314200 0 99314200 G G G G G G G G G G G G A A A A A A G G
2 chr2_99320072 0 99320072 T T T T T T T T T T T T C T T T T T T T
2 chr2_99322948 0 99322948 C C C C C C C C C C C C C C A C C C C C
2 chr2_99324566 0 99324566 G G G G G G G G G G G G A G G G G G G G
2 chr2_99340223 0 99340223 T T G G T T T T T T T T T T T T T T T T
2 chr2_99340230 0 99340230 C C C C C C C C C C C C C C C C C T C C
2 chr2_99358702 0 99358702 A A A G A A A A A A A A A A A A A A A A
2 chr2_99358805 0 99358805 A A A A A A A A G G G G A A A A A A A A
2 chr2_99360423 0 99360423 A G G G G G G G G G G G G G G G G G A A
2 chr2_99374959 0 99374959 G G G G G G G G G G G G G G A G G G G G
2 chr2_99376563 0 99376563 C C C C C C C T C C C C C C C C C C C C
2 chr2_99383283 0 99383283 A A A G A A A A A A A A A A A A A A A A
2 chr2_99389777 0 99389777 C C C C C C C C T T T T C C C C C C T T
2 chr2_99398233 0 99398233 A A A A A A A A A A A A A G A A A A A A
2 chr2_99400809 0 99400809 C C C C C C C C T T T T C C C C C C C C
2 chr2_99403754 0 99403754 A A A A A A A A A A A A A A A A A T A A
2 chr2_99403766 0 99403766 G G G G G G G G C G C G G G G G G G G G
2 chr2_99407715 0 99407715 C C C C C T C C C C C C C T C C C C C C
2 chr2_99411414 0 99411414 A A A A A A A A C C C C A A A A A A A A
2 chr2_99414446 0 99414446 G G G G G G A G G G G G G G G G G G G G
2 chr2_99431110 0 99431110 A A A A A A A A A A A A A A A A A G A A
2 chr2_99434221 0 99434221 G G G G G G G G G G G G A G G G G G G G
2 chr2_99443389 0 99443389 C C C C C C C C T T T T C C C C C C C C
2 chr2_99451913 0 99451913 G G G G G G G G A A A A G G A G G G G G
2 chr2_99453281 0 99453281 C C C C C C C C C C C C C C C T C C C C
2 chr2_99459166 0 99459166 C T T T T T T T T T T T T T T T T T T T
2 chr2_99462142 0 99462142 G G G G G G G G G G G G G G G G A A G G
2 chr2_99472376 0 99472376 A G A A A A A A A A A A A A A A A A A A
2 chr2_99473011 0 99473011 A A A A A A A A G G G G A A A A A A A A
2 chr2_99480389 0 99480389 T T T T T T T T T T T T T T T T C T T T
2 chr2_99481102 0 99481102 T T T T T T T T T T T T C T T T T T T T
2 chr2_99483775 0 99483775 C C C C C C C C C T C C C C C T C C C C
2 chr2_99487432 0 99487432 T T T T T T T T T T T T T T A T T T T T
2 chr2_99492542 0 99492542 C C C C C C C C T T T T C C C C C C C C
2 chr2_99497953 0 99497953 C C C C C C C C C C C C C T C C C C C C
2 chr2_99512327 0 99512327 A A A A A G A A A A A A A A A A A A A A
2 chr2_99512418 0 99512418 A A A A A A A A A A A A A G A A A A A A
2 chr2_99512645 0 99512645 A A C C C C A A C C C C A A A A A A A A
2 chr2_99519461 0 99519461 C C C C C C C C T T T T C C C C C C C C
2 chr2_99542590 0 99542590 G G A A G G G G G G G G G G G G G G G G
2 chr2_99543153 0 99543153 G G G G C G G G G G G G G G G G G G G G
2 chr2_99546053 0 99546053 C C C C C C C C T T T T C C C C C C C C
2 chr2_99550168 0 99550168 G G G G G G G G G G G G G G A G G G G G
2 chr2_99552231 0 99552231 T T T T T T T T T T T T C C C C C C T T
2 chr2_99555258 0 99555258 C C T T T T C C T T T T T T T T T T C C
2 chr2_99555604 0 99555604 C C C C C C C C C C C C T T T T T T C C
2 chr2_99571944 0 99571944 A A A A A A A A A A A A A A A A A G A A
2 chr2_99575403 0 99575403 T T T T T T T T T T T T T T T T G T T T
2 chr2_99578024 0 99578024 C C C C A C C C C C C C C C C C C C C C
2 chr2_99578893 0 99578893 G G G G G G T T G G G G G G G G G G G G
2 chr2_99579368 0 99579368 C C C C C C C C G G G G G G C C C C C C
2 chr2_99600422 0 99600422 A A A A A A A A A A A A A A A A G G A A
2 chr2_99603198 0 99603198 T T T T T T T T T T T T T T T T C T T T
2 chr2_99604529 0 99604529 T T T T T T T T G T T T T T T T T T T T
2 chr2_99612374 0 99612374 C C C C C C C C T T T T C C C C C C C C
2 chr2_99615463 0 99615463 G G G G G G G G G G G G G G A A G G G G
2 chr2_99621954 0 99621954 T T T T T T T T C C C C T T T T T T T T
2 chr2_99635258 0 99635258 C C C T C C C C C C C C C C C C C C C C
2 chr2_99639747 0 99639747 G G A A A A A A A A A A A A A A A A G G
2 chr2_99641656 0 99641656 T T T T G T T T T T T T T T T T T T T T
2 chr2_99648304 0 99648304 G G A A G G G G G G G G G G G G G G G G
2 chr2_99651788 0 99651788 T T T T T T T T T T T T A T T T T T T T
2 chr2_99665474 0 99665474 G G G G A G G G G G G G G G G G G G G G
2 chr2_99665904 0 99665904 G G G G A G G G G G G G G G G G G G G G
2 chr2_99668742 0 99668742 C C C C C C C C C C C C C C T T C C C C
2 chr2_99673492 0 99673492 G G G G G G G G C C C C G G G G G G G G
2 chr2_99685103 0 99685103 T T C C C C T T T T T T T T T T T T T T
2 chr2_99703773 0 99703773 T T T T T T T T C C C C T T T T T T T T
2 chr2_99735285 0 99735285 G G A G G G G G G G G G G G G G G G G G
2 chr2_99738187 0 99738187 G G G G G G G G A A A A G G G G G G G G
2 chr2_99739270 0 99739270 T T T T T T T T T T T T C T T T T T T T
2 chr2_99760214 0 99760214 G G A A G G G G G G G G G G G G G G G G
2 chr2_99764341 0 99764341 T T A A A A T T A A A A A A A A A A T T
2 chr2_99775370 0 99775370 A A A A A A A A A A A C A A A A A A A A
2 chr2_99776608 0 99776608 A A A A A A A A A A A G A A A A A A A A
2 chr2_99788773 0 99788773 A A A A A A A A G G G G A A A A A A A A
2 chr2_99795528 0 99795528 A A G G A G A A A A A A A A A A A A A A
2 chr2_99811268 0 99811268 G G G G G G G G A A A A G G A A G G G G
2 chr2_99815330 0 99815330 C C C C C C C C T T T T C C C C C C C C
2 chr2_99815817 0 99815817 G G G T G G G G G G G G G G G G G G G G
2 chr2_99820264 0 99820264 T T A T A T T T T T T T T T T T T T T T
2 chr2_99824661 0 99824661 T T T T T T T T A A A A T T T T T T T T
2 chr2_99826761 0 99826761 T T T T T T T T T T T T C C C C T T T T
2 chr2_99840206 0 99840206 T T T T T T T T T T T T C C T T T T T T
2 chr2_99843550 0 99843550 G G G G G G G G C G G G G G G G G G G G
2 chr2_99846430 0 99846430 T T T T T T T T T T T T T T T T C T T T
2 chr2_99861298 0 99861298 C C C C C C C C C T C C C C C C C C C C
2 chr2_99863773 0 99863773 G G G G G G G G A G G G G G G G G G G G
2 chr2_99882423 0 99882423 A A A A A A A G A A A A A A A A A A A A
2 chr2_99884227 0 99884227 C C C C C C C C C T C C C C C C C C C C
2 chr2_99888910 0 99888910 T T T T T T T T C C C C C C C C C C T T
2 chr2_99896281 0 99896281 C C C C C C C C C C C C C T C C C C C C
2 chr2_99912157 0 99912157 C C C C C C C C T T T T C C C C C C C C
2 chr2_99915727 0 99915727 G G G G G G G G G G G G C C G G G G G G
2 chr2_99923030 0 99923030 C C T T C T C C C C C C C T C C C C C C
2 chr2_99935346 0 99935346 T T C C C C C T C C C C C C C C C C T T
2 chr2_99942956 0 99942956 C C C C C C C C C C C C C C C C A A C C
2 chr2_99948472 0 99948472 T T A T A T T T T T T T T T T T T T T T
2 chr2_99949618 0 99949618 G G G G G G G G A A A A G G G G G G G G
2 chr2_99959709 0 99959709 T T T T T T T T T T T T T T T T C T T T
2 chr2_99968370 0 99968370 C C C T C C C C C C C C C C C C C C C C
2 chr2_99968913 0 99968913 A A G G A A A A A A A A A A A A A A A A
```
