## Supplementary File 7. Zonkey (Schubert et al. 2017) report for donkey specimen Ancient7. for "No genetic evidence yet for hinnies at Mazongshan (400-160 BCE), northwestern China": incl_ts.tped (part 5 of 31)

```
2 chr2_99971850 0 99971850 G G G G G G G G G G G G A G G G G G G G
2 chr2_99979650 0 99979650 C C C C C T C C C C C C C C C C C C C C
2 chr2_99995580 0 99995580 C C T T T T C C T T T T T T T T T T C C
2 chr2_99998835 0 99998835 A A A A A A A A A A A A A A A A G G A A
2 chr2_100000949 0 100000949 A A A A A C A A A A A A A A A A A A A A
2 chr2_100004917 0 100004917 A A A A A A A G A A A A A A A A A A A A
2 chr2_100006359 0 100006359 C C C C C C C T C C C C C C C C C C C C
2 chr2_100009377 0 100009377 C C C C C C C C T T C C C C C C C C C C
2 chr2_100010334 0 100010334 G G G G G G G G G G G G G G A A G G G G
2 chr2_100016632 0 100016632 G G G G G G G G G G G G G G A A G G G G
2 chr2_100023992 0 100023992 C C C C C T C C C C C C C C C C C C C C
2 chr2_100034272 0 100034272 C C C C C C C C A C C C C C C C C C C C
2 chr2_100037534 0 100037534 A A A A A A A A A A A A A C A A A A A A
2 chr2_100046653 0 100046653 A A A A A A A A T T T T A A A A A A A A
2 chr2_100050501 0 100050501 T T T T T T T T A T T T T T T T T T T T
2 chr2_100052460 0 100052460 T T T T T T T T A A A A T T T T T T T T
2 chr2_100052957 0 100052957 C C G G G G C C G G G G G G G G G G C C
2 chr2_100059628 0 100059628 G G G G G G G G A G G G G G G G G G G G
2 chr2_100063790 0 100063790 G G G G G G G G G G G G G G G G A G G G
2 chr2_100074832 0 100074832 G G G G A G G G G G G G G G G G G G G G
2 chr2_100090332 0 100090332 C C C C C C C C T T T T C C C C C C C C
2 chr2_100098454 0 100098454 T T T T T T T T T T T T T T C T T T T T
2 chr2_100114725 0 100114725 C C C C C C C C T T T T C C C C C C C C
2 chr2_100114838 0 100114838 C C C C C C C C C C C C T T T T C C C C
2 chr2_100114949 0 100114949 A A A A A A A A A A A A G G G G A A A A
2 chr2_100127364 0 100127364 C C C C C C C C C C C C A C C C C C C C
2 chr2_100135669 0 100135669 A A A A A A A A A A A A A C A A A A A A
2 chr2_100152376 0 100152376 T T C T T T T T T T T T T T T T T T T T
2 chr2_100167978 0 100167978 T T T T T T T T G G G G T T T T T T T T
2 chr2_100174149 0 100174149 A G G G G G G G G G G G G G G G G G G G
2 chr2_100174832 0 100174832 A G A A A A A A A A A A A A A A A A A A
2 chr2_100175106 0 100175106 T T T T T T T T T T T T T T G G T T T T
2 chr2_100187699 0 100187699 T T T T T T T T G G G G T T T T T T T T
2 chr2_100188289 0 100188289 A A A A A G A A A A A A A A A A G G A A
2 chr2_100193073 0 100193073 T T T T T T T T C T T T T T T T T T T T
2 chr2_100206384 0 100206384 A A A A A A A A A A A A A A A A A C A A
2 chr2_100215785 0 100215785 C C C C C C C C C C C C C T C C C C C C
2 chr2_100220130 0 100220130 C C C C C C C C C C C C C C T T C C C C
2 chr2_100221820 0 100221820 T T T T T T T T T T T T T T T T C C T T
2 chr2_100223436 0 100223436 G G G G G G G G C C C C G G G G G G G G
2 chr2_100229966 0 100229966 G G A A A A G G G G G G A A A A A A G G
2 chr2_100230064 0 100230064 T T T T T T T T G G G G T T T T T T T T
2 chr2_100232979 0 100232979 A A A A A A A A A A A A C C A A A A A A
2 chr2_100258317 0 100258317 T T T T T T T T C C C C T T T T T T T T
2 chr2_100280456 0 100280456 G G G G G G A A G G G G G G G G G G G G
2 chr2_100288516 0 100288516 T T C C C T T T T T T T T T T T T T T T
2 chr2_100293357 0 100293357 A A A A A A A A G G G G A A A A A A A A
2 chr2_100295176 0 100295176 C C C C C C C C T T T T C C C C C C C C
2 chr2_100295344 0 100295344 G G G G G G G G A A A A G G G G G G G G
2 chr2_100301239 0 100301239 T T T T T T T T T T T T T T T T A T T T
2 chr2_100309659 0 100309659 C C G G C G C C C C C C C C C C C C C C
2 chr2_100314964 0 100314964 C C C C C C C T C C C C C C C C C C C C
2 chr2_100322200 0 100322200 A A A A A A A A G G G G A A A A A A A A
2 chr2_100335871 0 100335871 A A A G A G A A A A A A A A A A A A A A
2 chr2_100336766 0 100336766 T T T T T T T T T T T T T T T T G G T T
2 chr2_100345974 0 100345974 T T T T T T T T G G G G T T T T T T T T
2 chr2_100348567 0 100348567 C C C C C C C C T T T T C C C C C C C C
2 chr2_100349506 0 100349506 A A A A A A A A A A A A C C C C C C A A
2 chr2_100351823 0 100351823 A A A A A A A A G G G G A A A A A A A A
2 chr2_100351850 0 100351850 C C C C G G C C C C C C C C C C C C C C
2 chr2_100352303 0 100352303 C C C C C C C C C C C C C C C C C G C C
2 chr2_100357392 0 100357392 T T T T T T T T C C C C T T T T T T T T
2 chr2_100358239 0 100358239 T T A A T T T T T T T T T T T T T T T T
2 chr2_100359773 0 100359773 T T C C C C T T C C C C C C C C C C T T
2 chr2_100373314 0 100373314 C C C C C C C C C T C C C C C C C C C C
2 chr2_100377437 0 100377437 T T T T T T T T C C C C T T T T T T T T
2 chr2_100378401 0 100378401 C C C C C C C C C C C C C C C C C T C C
2 chr2_100386777 0 100386777 G G G G G G G G A G G G G G G G G G G G
2 chr2_100387577 0 100387577 A A C C A A A A C C C C C C C C C C A A
2 chr2_100388121 0 100388121 T T T T T T T T A A A A T T T T T T T T
2 chr2_100388296 0 100388296 T T C C C C T T C C C C C C C C C C T T
2 chr2_100389557 0 100389557 A A A A A A A A A A A A A A A A T T A A
2 chr2_100396950 0 100396950 C C C C C C C C C C C C C C T T C C C C
2 chr2_100400460 0 100400460 A A A A A A A A G G G G A A A A A A A A
2 chr2_100406006 0 100406006 C C C C C C C C T T T T C C C C C C C C
2 chr2_100412470 0 100412470 T T T T T T T T T T T T C T T T T T T T
2 chr2_100418470 0 100418470 C G G G G G G G G G G G G G G G G G G G
2 chr2_100420532 0 100420532 T T T T T T T T A A T T T T T T T T T T
2 chr2_100429614 0 100429614 C C C T T T C C C C C C C C C C C C C C
2 chr2_100434665 0 100434665 C G G G G G G G G G G G G G G G G G C C
2 chr2_100440117 0 100440117 C C C C C C C C G G G G C C C C C C C C
2 chr2_100440727 0 100440727 G G G G G G G G G G G G G G G G T T G G
2 chr2_100442197 0 100442197 A A A A A A A A A G G G A A A A A A A A
2 chr2_100448570 0 100448570 C C C C C C C C C C C C T T C C C C C C
2 chr2_100449233 0 100449233 C C C C C C C C T T T T C C C C C C C C
2 chr2_100454999 0 100454999 A G G G G G G G G G G G G G G G G G G G
2 chr2_100456554 0 100456554 G G G G G G G G G G A A G G G G G G G G
2 chr2_100463199 0 100463199 T T T T T T T T T T T T T T C T T T T T
2 chr2_100465673 0 100465673 A A A G G G A A A A A A A A A A A A A A
2 chr2_100468258 0 100468258 G G G G G G G G G G G G A A A A G G G G
2 chr2_100471158 0 100471158 T T T T T T T T G G G G T T T T T T T T
2 chr2_100493199 0 100493199 C C C T C C C C C C C C C C C C C C C C
2 chr2_100494587 0 100494587 C C C C C C C C C C C C C C A C C C C C
2 chr2_100502308 0 100502308 A A A A A A A A C C C C A A A A A A A A
2 chr2_100504057 0 100504057 C C C T C C C C C C C C C C C C C C C C
2 chr2_100505961 0 100505961 C C C C C C C C C C C C T T C C C C C C
2 chr2_100509006 0 100509006 C C C C C T C C C C C C C C C C C C C C
2 chr2_100509114 0 100509114 A A A A A A A A G G G G A A A A A A A A
2 chr2_100509774 0 100509774 A A A A A A A A C C C C A A A A A A A A
2 chr2_100514675 0 100514675 T T T T T T T T G G G G T T T T T T T T
2 chr2_100514825 0 100514825 C C C C C C C C A A C C C C C C C C C C
2 chr2_100538782 0 100538782 A A A A G G A A A A A A A A A A A A A A
2 chr2_100540607 0 100540607 C C C T C C C C C C C C C C C C C C C C
2 chr2_100550171 0 100550171 G G G G G G G G T T T T G G G G G G G G
2 chr2_100556874 0 100556874 A A A A A A A A G G G G A A A A A A A A
2 chr2_100561743 0 100561743 A A A A A A A G A A A A A A A A A A A A
2 chr2_100563386 0 100563386 T T T T T T T T T T G T T T T T T T T T
2 chr2_100566441 0 100566441 T T T T T T T T C C C C T T T T T T T T
2 chr2_100576589 0 100576589 G G G G G G G G G G G G G G A A G G G G
2 chr2_100580113 0 100580113 A A A A A A A A T T T T A A A A A A A A
2 chr2_100585346 0 100585346 C C C C C C C C C C C C C C T T C C C C
2 chr2_100590708 0 100590708 G G G G G G G T G G G G G G G G G G G G
2 chr2_100602605 0 100602605 C C C C C C C C C T C C C C C C C C C C
2 chr2_100604723 0 100604723 C C C T C C C C C C C C C C C C C C C C
2 chr2_100612266 0 100612266 G G A G G G G G G G G G G G G G G G G G
2 chr2_100624599 0 100624599 C C C C C C C C C C T T C C C C C C C C
2 chr2_100630151 0 100630151 G G G G G G G G G G G G G G G G A A G G
2 chr2_100630542 0 100630542 A A G G A A A A A A A A A A A A A A A A
2 chr2_100631914 0 100631914 A A A A A A A A A A A A A C A A C C A A
2 chr2_100638633 0 100638633 A A A A A A A A A A A A A A A A G G A A
2 chr2_100644741 0 100644741 G G G G A G G G G G G G G G G G G G G G
2 chr2_100645025 0 100645025 G G A A A G G G G G G G G G G G G G G G
2 chr2_100645837 0 100645837 C C G G G G C C G G G G G G G G G G C C
2 chr2_100646807 0 100646807 G G G G G G G G G G G G A G G G G G G G
2 chr2_100652433 0 100652433 C C C C C C C C C C C C C C T T C C C C
2 chr2_100652885 0 100652885 C C C C C C C C A C C C C C C C C C C C
2 chr2_100654468 0 100654468 A T T T T T A A T T T T T T T T T T A A
2 chr2_100669549 0 100669549 T T T T T T T T T T G T T T T T T T T T
2 chr2_100671591 0 100671591 A A A A A A A A A A A A A T A A A A A A
2 chr2_100671834 0 100671834 G G G G G G G G G G G G G G G G A A G G
2 chr2_100675952 0 100675952 C C C C C C C C T T T T C C C C C C C C
2 chr2_100677371 0 100677371 C C C C C C C C C C C C C C T T C C C C
2 chr2_100681784 0 100681784 T T T T T T T T C C C C T T T T T T T T
2 chr2_100688762 0 100688762 G G G G G G G G G G A G G G G G G G G G
2 chr2_100691777 0 100691777 C C C C C C C C C C C C C G C C C C C C
2 chr2_100697683 0 100697683 A G G G G G G G G G G G G G G G G G G G
2 chr2_100701666 0 100701666 C C C C C C C C C C C C C C T T C C C C
2 chr2_100711449 0 100711449 C C C C C C C C C C C C A A C C C C C C
2 chr2_100727133 0 100727133 C C C C C C C C C C C C C C C C T T C C
2 chr2_100729295 0 100729295 A A A A A A A A A A A A A A A A G G A A
2 chr2_100730273 0 100730273 A A A A A A A A A T A T A A A A A A A A
2 chr2_100742413 0 100742413 C C C C C C C C C T C T C C C C C C C C
2 chr2_100743005 0 100743005 C C C C C C C C C C C C C T C C C C C C
2 chr2_100744927 0 100744927 C C C C C C C C T T T T C C C C C C C C
2 chr2_100747266 0 100747266 G G G G G G G G C G G G G G G G G G G G
2 chr2_100753433 0 100753433 G G T T T T G G T T T T T T T T T T G G
2 chr2_100753893 0 100753893 G G G G G G G G G G G G G G G G T T G G
2 chr2_100757251 0 100757251 G G G G G G G G G G G G G G G G C C G G
2 chr2_100764256 0 100764256 C C C C C C C C C C C C C C T T C C C C
2 chr2_100777207 0 100777207 G G C C G G G G G G G G G G G G G G G G
2 chr2_100793298 0 100793298 T T T T T T G T T T T T T T T T T T T T
2 chr2_100794627 0 100794627 C C A A A C C C C C C C C C C C C C C C
2 chr2_100795010 0 100795010 A A A A A A A A G G G G A A A A A A A A
2 chr2_100797843 0 100797843 G G A A A G G G G G G G G G G G G G G G
2 chr2_100812683 0 100812683 G G G G G G G G G G G G A G G G G G G G
2 chr2_100828210 0 100828210 G G G G G G G G C C C C G G G G G G G G
2 chr2_100831327 0 100831327 T T T T T T T T T T T T G T T T T T T T
2 chr2_100837696 0 100837696 G G G G G G G G G G A G G G G G G G G G
2 chr2_100840612 0 100840612 G G G G G G G G A A A A G G G G G G G G
2 chr2_100850458 0 100850458 T T T T T T T T T T T T C T T T T T T T
2 chr2_100854740 0 100854740 G G G G G G G G G T G G G G G G G G G G
2 chr2_100885219 0 100885219 A A A A A A A A A A A A G G A A A A A A
2 chr2_100894525 0 100894525 C C C C C C C C C C C C C C C C T T C C
2 chr2_100919024 0 100919024 T T T T T T T T C C C C T T T T T T T T
2 chr2_100941845 0 100941845 C T C C C C C C C C C C C C C C C C T T
2 chr2_100954175 0 100954175 T T T T T T T T C C C C T T T T T T T T
2 chr2_100959893 0 100959893 C C C C C C C C C C C C C C T T C C C C
2 chr2_100965564 0 100965564 C C C C C C C C T T T T C C C C C C C C
2 chr2_100984808 0 100984808 T T T T T T C C T T T T T T T T T T T T
2 chr2_100991614 0 100991614 C C C C C C C C C C C C C C A C C C C C
2 chr2_100999390 0 100999390 G G G G G G G G A A A A G G G G G G G G
2 chr2_100999868 0 100999868 C C C C C T C C C C C C C C C C C C C C
2 chr2_101002871 0 101002871 T T T T T T T T C C C C T T T T T T T T
2 chr2_101009972 0 101009972 C C G G G G C C C C C C C C C C C C C C
2 chr2_101020028 0 101020028 T T T T C T T T T T T T T T T T T T T T
2 chr2_101026478 0 101026478 A A A A A A A A A A A A A A A A A G A A
2 chr2_101031204 0 101031204 T T T T T T T T T T T T T T C T T T T T
2 chr2_101037414 0 101037414 G G G G G G G G G G G G G G A A G G G G
2 chr2_101037497 0 101037497 G G T T T T G G T T T T T T T T T T G G
2 chr2_101039937 0 101039937 T T T T T T T T T T T T G T T T T T T T
2 chr2_101053818 0 101053818 G G G G G G G G A A A A G G G G G G G G
2 chr2_101081925 0 101081925 C C C C C C C C T T T T C C C C C C C C
2 chr2_101089357 0 101089357 T T C C C C C C C C C C C C C C C C C C
2 chr2_101089911 0 101089911 C C C C C C C C C C C C C C C G C C C C
2 chr2_101120055 0 101120055 T T T T T T T T T T C T T T T T T T T T
2 chr2_101125888 0 101125888 T T T T T T T T T T T T T T T T C C T T
2 chr2_101130284 0 101130284 C C C C C C C C T T T T C C C C C C C C
2 chr2_101135263 0 101135263 T T T T T T T T T T C T T T T T T T T T
2 chr2_101148320 0 101148320 C C T T T T C C T T T T T T T T T T C C
2 chr2_101152177 0 101152177 G G T T T T G G T T T T T T T T T T G G
2 chr2_101159514 0 101159514 A A A A A A A A A A A A A A A G A A A A
2 chr2_101161107 0 101161107 G G G G G G G G G G G G A G A A G G G G
2 chr2_101173619 0 101173619 C C C C C C C C T T T T C C C C C C C C
2 chr2_101176239 0 101176239 C C C C C C C C C T C C C C C C C C C C
2 chr2_101181855 0 101181855 G G G G G G G G G G G G G G A G G G G G
2 chr2_101184304 0 101184304 C C C C C C C C C C C C C T C C C C C C
2 chr2_101186619 0 101186619 C C C C C C C C C C C C C G C C C C C C
2 chr2_101188471 0 101188471 C C C C C C C C C C C T C C C C C C C C
2 chr2_101202099 0 101202099 A A A A A A A A G G G G A A A A A A A A
2 chr2_101217075 0 101217075 T T T T G T T T T T T T T T T T T T T T
2 chr2_101217673 0 101217673 C C C C C C C C C C C C C T C C C C C C
2 chr2_101225165 0 101225165 A A G G A G A A A A A A A A A A A A A A
2 chr2_101227971 0 101227971 A A A A A A A A A G A A A A A A A A A A
2 chr2_101232060 0 101232060 C C C C C C C C C T T T C C C C C C C C
2 chr2_101232417 0 101232417 A A A A A A A A A G G G A A A A A A A A
2 chr2_101240367 0 101240367 T T T T T T T T G G G G T T T T T T T T
2 chr2_101244572 0 101244572 T T T T C T T T T T T T T T T T T T T T
2 chr2_101257205 0 101257205 C C C C C C C C C C C C C T C C C C C C
2 chr2_101258471 0 101258471 T T T T T T T T T T T T T T C T T T T T
2 chr2_101261508 0 101261508 T T T T T T T T T T T T G T T T T T T T
2 chr2_101267374 0 101267374 C C C C C C C C C C C C C C C T C C C C
2 chr2_101267759 0 101267759 G G G G G G G G G G G G G G G G A A G G
2 chr2_101278929 0 101278929 G G G G G G G G G G G G A G G G G G G G
2 chr2_101279429 0 101279429 C C C C C G C C C C C C C C C C C C C C
2 chr2_101284958 0 101284958 A A A A A A A A A A A A A A A C A A A A
2 chr2_101290949 0 101290949 C C A A C C C C C C C C C C C C C C C C
2 chr2_101291126 0 101291126 A A A A A A A A G G G G A A A A A A A A
2 chr2_101297452 0 101297452 C C C C C C C C C C C C C C T T C C C C
2 chr2_101310798 0 101310798 A A A A A C A A A A A A A A A A A A A A
2 chr2_101312513 0 101312513 G G G G G G G G G G G G C G G G G G G G
2 chr2_101314638 0 101314638 T T T T T T T T G G G G T T T T T T T T
2 chr2_101329236 0 101329236 A A A A A A A A G G G G A A A A A A A A
2 chr2_101333526 0 101333526 C C C C C C C C C C C C C G C C C C C C
2 chr2_101352864 0 101352864 A A G G A A A A A A A A G G A A G G A A
2 chr2_101353906 0 101353906 A A A A A A A A G G G G A A A A A A A A
2 chr2_101354570 0 101354570 G G G G G G G G G G G G A A G G G G G G
2 chr2_101367815 0 101367815 C C C C C C C C C C C C C C C C A C C C
2 chr2_101369578 0 101369578 T T T T T T T T C C C C T T T T T T T T
2 chr2_101371177 0 101371177 T T T T T T T T A A A A T T T T T T T T
2 chr2_101372793 0 101372793 T T T T T T T T C C C C T T T T T T T T
2 chr2_101375271 0 101375271 G G G G G G G G G G G G G G G G C C G G
2 chr2_101397039 0 101397039 A A A A A A A A A A A A C C A A C C A A
2 chr2_101405637 0 101405637 T T C C T T T T T T T T T T T T T T T T
2 chr2_101408279 0 101408279 G G G G G G G G G G G G G G T T G G G G
2 chr2_101418203 0 101418203 G G G G G G A G G G G G G G G G G G G G
2 chr2_101419128 0 101419128 C C T T T T T T T T T T T T T T T T C C
2 chr2_101423807 0 101423807 G G A A A A G G A A A A A A A A A A G G
2 chr2_101426388 0 101426388 A A T T T T A A T T T T T T T T T T A A
2 chr2_101431441 0 101431441 A A C C C C A A C C C C C C C C C C A A
2 chr2_101433266 0 101433266 A A A A A A A A A A A A A A A A G G A A
2 chr2_101441171 0 101441171 G G G G G G G G A G G G G G G G G G G G
2 chr2_101441526 0 101441526 A A A A A A A A A A A A G G A A A A A A
2 chr2_101442757 0 101442757 C C C C C C C C C C C C C G C C C C C C
2 chr2_101445782 0 101445782 C C C C C C C C C C C C C C T T C C C C
2 chr2_101457250 0 101457250 G G G G G T G G G G G G G G G G G G G G
2 chr2_101462595 0 101462595 C C C C C C C C G G G G C C C C C C C C
2 chr2_101464253 0 101464253 A A A A A A C C A A A A A A A A A A A A
2 chr2_101465270 0 101465270 C C C T C T C C C C C C C C C C C C C C
2 chr2_101466707 0 101466707 T T T T T T T T A T A A T T T T T T T T
2 chr2_101468609 0 101468609 A A A A A G A A A A A A A A A A A A A A
2 chr2_101470028 0 101470028 C C C C C C C C C C C C A C C C C C C C
2 chr2_101473298 0 101473298 G G T T G T G G G G G G G G G G G G G G
2 chr2_101474210 0 101474210 T T T T T T T T C C C C T T T T T T T T
2 chr2_101474415 0 101474415 A A A A A A A A A A A A A G A A A A A A
2 chr2_101480418 0 101480418 A A A A A A A A A A A A A A G G A A A A
2 chr2_101484652 0 101484652 G G G G G G G G T T T T G G G G G G G G
2 chr2_101499368 0 101499368 G G G G G G G G G G G G C G G G G G G G
2 chr2_101502853 0 101502853 G G G G G G G G G G G G T T T T T T G G
2 chr2_101503091 0 101503091 C C C C C C C C C T C T C C C C C C C C
2 chr2_101512303 0 101512303 T T T T T T T T C T T T T T T T T T T T
2 chr2_101513847 0 101513847 G G G G G G G G C C C C G G G G G G G G
2 chr2_101515957 0 101515957 T T T T T T T T C C C C T T T T T T T T
2 chr2_101516070 0 101516070 C C C C C C C C C C C C C T C C C C C C
2 chr2_101517746 0 101517746 G G G G G G G G A A A A G G G G G G G G
2 chr2_101522023 0 101522023 C C T T T T C C C C C C C C C C C C C C
2 chr2_101525126 0 101525126 T T C C T T T T T T T T T T T T T T T T
2 chr2_101526656 0 101526656 A A A A A A A A A A A A G G A A A A A A
2 chr2_101527055 0 101527055 C C G G G G G G G G G G G G G G G G C C
2 chr2_101539287 0 101539287 G G G G G G G G A G A G G G G G G G G G
2 chr2_101553139 0 101553139 A A G G A A A A A A A A A A A A A A A A
2 chr2_101561969 0 101561969 A A A A A A A A A G A A A A A A A A A A
2 chr2_101566863 0 101566863 T T T T T T T T T T T T C T T T T T T T
2 chr2_101580961 0 101580961 A A G G A G A A A A A A A A A A A A A A
2 chr2_101585336 0 101585336 G G G G G G G G G G G G C G G G G G G G
2 chr2_101589144 0 101589144 A A A A A A A A A A A G A A A A A A A A
2 chr2_101593875 0 101593875 A A A A A A A A A A A G A A A A A A A A
2 chr2_101605469 0 101605469 A A A G A G A A A A A A A A A A A A A A
2 chr2_101610931 0 101610931 G G G G A G G G G G G G G G G G G G G G
2 chr2_101615127 0 101615127 T T T T T T C T T T T T T T T T T T T T
2 chr2_101618825 0 101618825 A A A G A G A A A A A A A A A A A A A A
2 chr2_101625482 0 101625482 G G G G A G G G G G G G G G G G G G G G
2 chr2_101630781 0 101630781 G G C C C C G G C C C C C C C C C C G G
2 chr2_101631937 0 101631937 G G G G G T G G G G G G G G G G G G G G
2 chr2_101632357 0 101632357 C C C C C C C C C C A C C C C C C C C C
2 chr2_101637604 0 101637604 G G G G G T G G G G G G G G G G G G G G
2 chr2_101638140 0 101638140 A A A A A G A A A A A A A A A A A A A A
2 chr2_101641757 0 101641757 A A A A A A A A A A A T A A A A A A A A
2 chr2_101644652 0 101644652 A A A A A A A A A A A A A T A A A A A A
2 chr2_101659733 0 101659733 C C C C C C C C C C C T C C C C C C C C
2 chr2_101661182 0 101661182 G G G G G G G G G T G G G G G G G G G G
2 chr2_101661298 0 101661298 C C C C C C C C C T C T C C C C C C C C
2 chr2_101663871 0 101663871 G G G G G G G G C G G G G G G G G G G G
2 chr2_101669748 0 101669748 C C C C C C C C C C C T C C C C C C C C
2 chr2_101670936 0 101670936 C C T T T T C C T T T T T T T T T T C C
2 chr2_101672658 0 101672658 C C C T T T C C T T T T C C C C C C C C
2 chr2_101686871 0 101686871 A A A A A A A A A A A A A A G G A A A A
2 chr2_101687615 0 101687615 A A A A A A A A A A A A G G A A A A A A
2 chr2_101689661 0 101689661 G G G G G G G G G G G G G G A A G G G G
2 chr2_101699376 0 101699376 T T T T T T T T C C C C T T T T T T T T
2 chr2_101703034 0 101703034 A A A A A A A A A G A A A A A A A A A A
2 chr2_101704564 0 101704564 G G G G G G G G G G G G C G G G G G G G
2 chr2_101709276 0 101709276 C C C C C C C C C T C C C C C C C C C C
2 chr2_101713397 0 101713397 A A A A A A A A A A A A A G A A A A A A
2 chr2_101717301 0 101717301 C T C C C C C C C C C C C C C C C C C C
2 chr2_101735256 0 101735256 A A A A A A A A A A A G A A A A A A A A
2 chr2_101740041 0 101740041 A A A A A T A A A A A A A A A A A A A A
2 chr2_101740131 0 101740131 A A A A A A A A G G G G A A A A A A A A
2 chr2_101750085 0 101750085 C C C C C C C C T T C T C C C C C C C C
2 chr2_101751696 0 101751696 G G G G G G G G G G G T G G G G G G G G
2 chr2_101755753 0 101755753 T T C C T T T T T T T T T T T T T T T T
2 chr2_101759099 0 101759099 C C C C C C C C C C C C C T C C C C C C
2 chr2_101759706 0 101759706 C C C C G G C C C C C C C G G G G G C C
2 chr2_101763236 0 101763236 A A A A A C A A A A A A A A A A A A A A
2 chr2_101763524 0 101763524 C C C C C C C C C C A C C C C C C C C C
2 chr2_101767620 0 101767620 C C C C C T C C C C C C C C C C C C C C
2 chr2_101769350 0 101769350 G G G G G G G G A A A A G G G G G G G G
2 chr2_101773635 0 101773635 C C C C C C C C C T C C C C C C C C C C
2 chr2_101775044 0 101775044 A A G G A A A A G G G G A A A A A A A A
2 chr2_101785993 0 101785993 C C C C C C C C C C C C C C C C C T C C
2 chr2_101798782 0 101798782 T T T T T T T T C C C C T T T T T T T T
2 chr2_101799910 0 101799910 G G G G T T G G G G G G G G G G G G G G
2 chr2_101813740 0 101813740 C C C C C C C C C C C T C C C C C C C C
2 chr2_101814875 0 101814875 T T T T T T T T G T G T T T T T T T T T
2 chr2_101825857 0 101825857 T T T T T T T T C C C C T T T T T T T T
2 chr2_101829480 0 101829480 A A A A A A A A T T T T A A A A A A A A
2 chr2_101832649 0 101832649 G G G G G G G G G G G G G G C C G G G G
2 chr2_101833212 0 101833212 G G G G G G A A G G G G G G G G G G G G
2 chr2_101848049 0 101848049 C C T T C C C C C C C C C C C C C C C C
2 chr2_101853173 0 101853173 G G G G G T G G G G G G G G G G G G G G
2 chr2_101859666 0 101859666 A A A A A A A A A A A A A A C C A A A A
2 chr2_101865278 0 101865278 A A A A A G A A A A A A A A A A A A A A
2 chr2_101868662 0 101868662 C C C C C C C C T T T T C C C C C C C C
2 chr2_101878508 0 101878508 G G G G G G G G G G G G G G A A G G G G
2 chr2_101888143 0 101888143 T T C C T T T T T T T T T T T T T T T T
2 chr2_101888411 0 101888411 C C G G C C C C C C C C C C C C C C C C
2 chr2_101892968 0 101892968 A A A A T T A A A A A A A A A A A A A A
2 chr2_101897689 0 101897689 T T T T T T T T T T T T T T T T C T T T
2 chr2_101916762 0 101916762 G G G G G G G G G T G G G G G G G G G G
2 chr2_101917734 0 101917734 G G G G A G G G G G G G G G G G G G G G
2 chr2_101926537 0 101926537 G G G G G G G G G G G G G G G G A G G G
2 chr2_101928677 0 101928677 A A A A A A A A A C A A A A A A A A A A
2 chr2_101931211 0 101931211 T T T T T T T T A A A A T T T T T T T T
2 chr2_101932096 0 101932096 A A A A A A A A A A A A A A A A A T A A
2 chr2_101936380 0 101936380 A A A A A A A A G G G G A A A A A A A A
2 chr2_101946820 0 101946820 C C C C C C C C T T T T C C C C C C C C
2 chr2_101949576 0 101949576 G G G G A G G G A A A A G G G G G G G G
2 chr2_101953472 0 101953472 T T T T T T T T C C C C T T T T T T T T
2 chr2_101957677 0 101957677 T T T T T T T T A A A A T T T T T T T T
2 chr2_101963738 0 101963738 A A A A A C A A A A A A A A A A A A A A
2 chr2_101964361 0 101964361 G G G G G G G G A A A A G G G G G G G G
2 chr2_101964543 0 101964543 C C T T C C C C C C C C C C C C C C C C
2 chr2_101965374 0 101965374 C C A A C C C C C C C C C C C C C C C C
2 chr2_101969487 0 101969487 G G G G G G G G G G G G G G G G A A G G
2 chr2_101969488 0 101969488 C C C C C C C C G G G G C C C C C C C C
2 chr2_101970128 0 101970128 C C C C A C C C C C C C C C C C C C C C
2 chr2_101974383 0 101974383 C C C C C C C C T T T T C C C C C C C C
2 chr2_101984146 0 101984146 A A G G G G A A G G G G G G G G G G A A
2 chr2_101994594 0 101994594 T T T T T T T T A A A A T T T T T T T T
2 chr2_101997470 0 101997470 G G G G G G G G G G G T G G G G G G G G
2 chr2_101998160 0 101998160 C C C C C C C C G G G G C C C C C C C C
2 chr2_102007388 0 102007388 A A A A A A A A G G G G A A A A A A A A
2 chr2_102023946 0 102023946 A A A A A A A A A A A A A G A A A A A A
2 chr2_102038833 0 102038833 A A A A A A A A A A A A A A G G A A A A
2 chr2_102044617 0 102044617 T T C T T T T T T T T T T T T T T T T T
2 chr2_102050860 0 102050860 A G A A A A A A A A A A A A A A A A G G
2 chr2_102060178 0 102060178 C C T T C T C C C C C C C C C C C C C C
2 chr2_102060996 0 102060996 G G G G G G G G C C C C G G G G G G G G
2 chr2_102061037 0 102061037 C C C T C C C C C C C C C C C C C C C C
2 chr2_102073618 0 102073618 G G G G G G G G G T G T G G G G G G G G
2 chr2_102077155 0 102077155 G G G G G G A G G G G G G G G G G G A A
2 chr2_102080168 0 102080168 T T T T T T T T C C C C T T T T T T T T
2 chr2_102092821 0 102092821 C C C C C T C C C C C C C C C C C C C C
2 chr2_102095717 0 102095717 C C C C C C C G C C C C C C C C C C C C
2 chr2_102097036 0 102097036 A A A A A A A A A A A A A A A A G G A A
2 chr2_102103385 0 102103385 T T T T T T T T T T C T T T T T T T T T
2 chr2_102105038 0 102105038 G G G G G G G G G G G G C C G G G G G G
2 chr2_102109606 0 102109606 G G G G G G G G T T T T G G G G G G G G
2 chr2_102114271 0 102114271 G G G G G G G G T T T T G G G G G G G G
2 chr2_102119078 0 102119078 C C C C C C C C C C C C C C C C T T C C
2 chr2_102119446 0 102119446 T T T T T T T T G G G G T T T T T T T T
2 chr2_102131862 0 102131862 G G G G G G G G A A A A G G G G G G G G
2 chr2_102134183 0 102134183 G G G G G G G G G G G G C C G G G G G G
2 chr2_102140076 0 102140076 T T C C C C T T T T T T T T T T T T T T
2 chr2_102144955 0 102144955 G G G G G G G G G G G G A G G G G G G G
2 chr2_102146072 0 102146072 C C T T C C C C C C C C C C C C C C C C
2 chr2_102166989 0 102166989 A A A A A G A A A A A A A A A A A A A A
2 chr2_102167726 0 102167726 A A A A A A A A G G G G A A A A A A A A
2 chr2_102193738 0 102193738 G G G G G G G G A G G G G G G G G G G G
2 chr2_102194264 0 102194264 A A A A A A A A A A A A A T A A A A A A
2 chr2_102201538 0 102201538 G G G G G G G G G G G G G G A A G G G G
2 chr2_102204517 0 102204517 C C G G G G C C G G G G C C G G G G C C
2 chr2_102205904 0 102205904 G G G G G G G G G G G G A G G G G G G G
2 chr2_102208161 0 102208161 C C C C C C C C C G C C C C C C C C C C
2 chr2_102208246 0 102208246 T T C C C C T T C C C C C C C C C C T T
2 chr2_102209590 0 102209590 T T T T T T T T C C C C T T T T T T T T
2 chr2_102212313 0 102212313 C C C C C C C C C C C C T T T T T T C C
2 chr2_102216677 0 102216677 G G A A A A G G A A A A A A A A A A G G
2 chr2_102223482 0 102223482 A A A A A A A A A A A A A A A A G G A A
2 chr2_102226674 0 102226674 T T G G G G T T T T T T G G G G G G T T
2 chr2_102232074 0 102232074 G G G G G G G G A A A A G G G G G G G G
2 chr2_102236616 0 102236616 A A A A A A A A G G G G A A A A A A A A
2 chr2_102238236 0 102238236 C T C C C C C C C C C C C C C C C C C C
2 chr2_102243747 0 102243747 A G G G G G G G G G G G G G G G G G G G
2 chr2_102244369 0 102244369 C G C C C C G G C C C C C C C C C C G G
2 chr2_102248778 0 102248778 A A A A A T A A A A A A A A A A A A A A
2 chr2_102255014 0 102255014 A A A A A A A A G G G G A A A A A A A A
2 chr2_102256423 0 102256423 G G G G A G G G G G G G G G G G G G G G
2 chr2_102256519 0 102256519 G G G G G G G G T T T T G G G G G G G G
2 chr2_102257580 0 102257580 C C C C C C C C A A A A C C C C C C C C
2 chr2_102257871 0 102257871 C C T T T T C C T T T T T T T T T T T T
2 chr2_102264602 0 102264602 C T C C C C C C C C C C C C C C C C T T
2 chr2_102278192 0 102278192 G G G G G G G G C G G G G G G G G G G G
2 chr2_102283286 0 102283286 T T T T T T T T T T T T T T T T A A T T
2 chr2_102293119 0 102293119 A A A A A A A A C C C C A A A A A A A A
2 chr2_102299987 0 102299987 C C C C C C C C C C C C C C C C A C C C
2 chr2_102309033 0 102309033 T T T T T T C T T T T T T T T T T T T T
2 chr2_102317800 0 102317800 C C C C C C C C C C C C C C C C C T C C
2 chr2_102319521 0 102319521 T T T T C T T T T T T T T T T T T T T T
2 chr2_102322159 0 102322159 T T T T T T T T T T T T A T A T A A T T
2 chr2_102333072 0 102333072 G G G G G G G G A A A G G G G G G G G G
2 chr2_102334059 0 102334059 A A A A A A A G A A A A A A A A A A A A
2 chr2_102357483 0 102357483 T T T T T T T T C C C C T T T T T T T T
2 chr2_102364239 0 102364239 A A A A A A A A A A A A A A A A A G A A
2 chr2_102364247 0 102364247 G G G G G G G G A A A A G G G G G G G G
2 chr2_102369255 0 102369255 T T T T T T T T G G G G T T T T T T T T
2 chr2_102370003 0 102370003 A A A A A A A G A A A A A A A A A A A A
2 chr2_102373573 0 102373573 C C G G G G G G G G G G G G G G G G C C
2 chr2_102375158 0 102375158 T T T T T T T T T T T T C T T T T T T T
2 chr2_102377007 0 102377007 A A A C A A A A A A A A A A A A A A A A
2 chr2_102388039 0 102388039 T T T T C T T T T T T T T T T T T T T T
2 chr2_102392822 0 102392822 C C C T C C C C C C C C C C C C C C C C
2 chr2_102399455 0 102399455 C C C C C C C C C C C C C C C T C C C C
2 chr2_102412317 0 102412317 C C G G G G C C G G G G G G G G G G C C
2 chr2_102429962 0 102429962 C C C C C C C C G G G G C C C C C C C C
2 chr2_102433245 0 102433245 A A A A A A A A G G G G A A A A A A A A
2 chr2_102436956 0 102436956 G G G G G G G G A G A A G G G G G G G G
2 chr2_102448786 0 102448786 G G G G G G G G A G G G G G G G G G G G
2 chr2_102450024 0 102450024 C C C C C C C C T T T T C T C C C C C C
2 chr2_102452860 0 102452860 G G G G G G G G G G G G A G G G G G G G
2 chr2_102453223 0 102453223 C T T T T T T T T T T T T T T T T T C C
2 chr2_102454917 0 102454917 C C C C C T C C C C C C C C C C C C C C
2 chr2_102460226 0 102460226 G G G G G G G G G G G G G G A A G G G G
2 chr2_102465361 0 102465361 T T T T T T A A T T T T T T T T T T T T
2 chr2_102465730 0 102465730 T T C C C C T T C C C C C C C C C C T T
2 chr2_102465758 0 102465758 C C C C C C C C C C C C C G C C C C C C
2 chr2_102473702 0 102473702 T T T T T T T T T T T T T T T T C C T T
2 chr2_102475638 0 102475638 G G G G G G G G A A A A G G G G G G A A
2 chr2_102481976 0 102481976 A A A A A A A A A A A A A A C C A A A A
2 chr2_102489774 0 102489774 C C C C C C C C T T T T C C C C C C C C
2 chr2_102494667 0 102494667 G G G G G G G G G G G G G G A G G G G G
2 chr2_102505224 0 102505224 A A G G G G G G G G G G G G G G G G A A
2 chr2_102507545 0 102507545 A A A A A A A A G G G G A A A A A A A A
2 chr2_102522789 0 102522789 T T T T T T T T G G G G T T T T T T T T
2 chr2_102523575 0 102523575 T T T T T T T T T T T T T T C C C C T T
2 chr2_102535530 0 102535530 C C C G C C C C C C C C C C C C C C C C
2 chr2_102542237 0 102542237 T T T T T T T T T T T T C C T T T T T T
2 chr2_102544232 0 102544232 T T T T T T T T T T T T T T T T G G T T
2 chr2_102551212 0 102551212 C C C C C C C C C C C C C C C C G G C C
2 chr2_102559409 0 102559409 A A A A A A A A A A A G A A A A A A A A
2 chr2_102561781 0 102561781 A A A A A A T T A A A A A A A A A A A A
2 chr2_102564602 0 102564602 A A A A A A A A C C C C A A A A A A A A
2 chr2_102571551 0 102571551 C C C C C C C C A A A A C C C C C C C C
2 chr2_102583639 0 102583639 C C C C C C C C C C C G C C C C C C C C
2 chr2_102601749 0 102601749 C C A C C C C C C C C C C C C C C C C C
2 chr2_102602188 0 102602188 T T C C T T T T T T T T T T T T T T T T
2 chr2_102603662 0 102603662 A A A A G G A A A A A A A A A A A A A A
2 chr2_102606342 0 102606342 T T G G G G T T T T T T G G G G G G T T
2 chr2_102611906 0 102611906 C C A A A A C C A A A A A A A A A A C C
2 chr2_102620192 0 102620192 G G G G G G G G G G G G G G A A G G G G
2 chr2_102621896 0 102621896 C T T T T T T T T T T T T T T T T T T T
2 chr2_102630447 0 102630447 C C C C C C C C T T T T C C C C C C C C
2 chr2_102631444 0 102631444 C C C C C C C C C C C C C C C C C T C C
2 chr2_102631479 0 102631479 T T T T C T T T T T T T T T T T T T T T
2 chr2_102637780 0 102637780 G G G G G G G G C C C C G G G G G G G G
2 chr2_102643284 0 102643284 G G G G A G G G G G G G G G G G G G G G
2 chr2_102646518 0 102646518 T T T T T T T T C C C C T T T T T T T T
2 chr2_102646817 0 102646817 A A A A A A A A A A A A A G A A A A A A
2 chr2_102647595 0 102647595 G G G G G G G G G G G G G G A G G G G G
2 chr2_102650054 0 102650054 A A A A A A A A G G G G A A A A A A A A
2 chr2_102654114 0 102654114 C C T T T T C C C C C T C C C C C C C C
2 chr2_102664277 0 102664277 C C C C C C C C C C C C C C C T C C C C
2 chr2_102664424 0 102664424 G G G G G G G G G G G G A G G G G G G G
2 chr2_102666510 0 102666510 C C C C C C C C C C C C C C C T C C C C
2 chr2_102667099 0 102667099 G G G G G T G G G G G G G G G G G G G G
2 chr2_102667885 0 102667885 T T T T T T T T C C C C T T T T T T T T
2 chr2_102672769 0 102672769 C C C T C C C C C C C C C C C C C C C C
2 chr2_102675293 0 102675293 G G G T G T G G G G G G G G G G G G G G
2 chr2_102692169 0 102692169 C C C C C C C C T T T T C C C C C C C C
2 chr2_102697453 0 102697453 C C C C C C C C G G G G C C C C C C C C
2 chr2_102713971 0 102713971 C C G G G G C C G G G G G G G G G G C C
2 chr2_102716084 0 102716084 A A A A A A A A C C A C A A A A A A A A
2 chr2_102717693 0 102717693 C C C C C C C C T T C T C C C C C C C C
2 chr2_102717877 0 102717877 C C C C C C C C C C C C C C C C C T C C
2 chr2_102727637 0 102727637 G G G G G G G G G G G G G G G G A G G G
2 chr2_102738167 0 102738167 T T T T T T T T T T A T T T A A A A T T
2 chr2_102742441 0 102742441 G G G G G G G G G G G G A G G G G G G G
2 chr2_102742536 0 102742536 T T T T T T T T T T T T T T T T C T T T
2 chr2_102750785 0 102750785 A A A A A A A A C C C C A A A A A A A A
2 chr2_102754186 0 102754186 G G G G G G G G A G G G G G G G G G G G
2 chr2_102755474 0 102755474 A A A A A A A A A G A A A A A A A A A A
2 chr2_102761016 0 102761016 C C C C C C C C C T C C C C C C C C C C
2 chr2_102778037 0 102778037 T T T T T T G G T T T T T T T T T T T T
2 chr2_102781535 0 102781535 G G C C G G G G G G G G G G G G G G G G
2 chr2_102783398 0 102783398 A A A A A A A A A A A A A A C C A A A A
2 chr2_102788994 0 102788994 T T T T T T T T T T T T T T T T C C T T
2 chr2_102793277 0 102793277 C C C C C C C C C C C C C C C C C T C C
2 chr2_102798174 0 102798174 G G G G G G G G C C C C G G G G G G G G
2 chr2_102800767 0 102800767 C C C C C C C C C C C C C T C C C C C C
2 chr2_102811282 0 102811282 T T T T T T T T C C C C T T T T T T T T
2 chr2_102817798 0 102817798 C C C C C G C C C C C C C C C C C C C C
2 chr2_102833130 0 102833130 T T C C C C T T C C C C C C C C C C T T
2 chr2_102834684 0 102834684 A A C C C C A C C C C C C C C C C C A A
2 chr2_102837957 0 102837957 G G A A A A G G A A A A G G G G G G G G
2 chr2_102838420 0 102838420 C C C C C C C C C C T T C C C C C C C C
2 chr2_102845587 0 102845587 G G G G G G G G G T T T G G G G G G G G
2 chr2_102846304 0 102846304 T T T T T T T T C T T T T T T T T T T T
2 chr2_102847123 0 102847123 G G A A G G G G G G G G G G G G G G G G
2 chr2_102851139 0 102851139 C C C T C C C C C C C C C C C C C C C C
2 chr2_102857107 0 102857107 G G G G G G G G G G G G A G G G G G G G
2 chr2_102865944 0 102865944 C C C C C C C C C C C T C C C C C C C C
2 chr2_102867807 0 102867807 C C C C C C C C A C C C C C C C C C C C
2 chr2_102877762 0 102877762 G G G G G G G G G G G G G G C C G G G G
2 chr2_102882833 0 102882833 A A A A A A G G A A A A A A A A A A A A
2 chr2_102890390 0 102890390 A A A A A A A A A A A G A A A A A A A A
2 chr2_102894448 0 102894448 T T C C C C T T C C C C C C C C C C T T
2 chr2_102909087 0 102909087 G G G G G G G G G G G G G G G G A G G G
2 chr2_102913343 0 102913343 G G G G G G G G G G G G G G A A G G G G
2 chr2_102914680 0 102914680 A A A A A A A A A A A A A G A A A A A A
2 chr2_102915903 0 102915903 G G G G G G G G G G G G T T G G G G G G
2 chr2_102929242 0 102929242 G G G G G G G G A A A A G G G G G G G G
2 chr2_102940406 0 102940406 A A A G A A A A A A A A A A A A A A A A
2 chr2_102940854 0 102940854 A A A A A A A A C C C C A A A A A A A A
2 chr2_102941494 0 102941494 A A A A G G A A A A A A A A A A A A A A
2 chr2_102941562 0 102941562 G G G G G G G G G G G G G G C C G G G G
2 chr2_102951893 0 102951893 G G G G G G G G A A A A G G G G G G G G
2 chr2_102960533 0 102960533 C C T T C C C C C C C C C C C C C C C C
2 chr2_102965759 0 102965759 A A A A A A A A A A A A A A A A G G A A
2 chr2_102967712 0 102967712 T T T T T T T T T T C T T T T T T T T T
2 chr2_102978979 0 102978979 C C C C C C C C T T T T C C C C C C C C
2 chr2_102980968 0 102980968 C C T T C C C C C C C C C C C C C C C C
2 chr2_102982889 0 102982889 C C C C C T C C C C C C C C C C C C C C
2 chr2_102993637 0 102993637 C C C C C T C C C C C C C C C C C C C C
2 chr2_103006853 0 103006853 T T T T T T T T C C C C T T T T T T T T
2 chr2_103012966 0 103012966 A A A A A A A A G G G G A A A A A A A A
2 chr2_103017378 0 103017378 C C C C C C C C G G G G C C C C C C C C
2 chr2_103027657 0 103027657 A A A A A A A A A A A A A A G G A A A A
2 chr2_103029172 0 103029172 T T T T C T T T T T T T T T T T T T T T
2 chr2_103031807 0 103031807 A A A A A A A A G G G G A A A A A A A A
2 chr2_103034517 0 103034517 T T T T T T T T C C C C T T T T T T T T
2 chr2_103036975 0 103036975 G G C G C G G G G G G G G G G G C C G G
2 chr2_103037797 0 103037797 C C C T C C C C C C C C C C C C C C C C
2 chr2_103038680 0 103038680 T T C T C C T T C C C C C C T T C C T T
2 chr2_103066405 0 103066405 C C C C A C C C C C C C C C C C C C C C
2 chr2_103068559 0 103068559 A A A A A A A A A A A A A G A A A A A A
2 chr2_103069157 0 103069157 C C C C C C C C T T T T C C C C C C C C
2 chr2_103088318 0 103088318 C C C C C C C C T T C T C C C C C C C C
2 chr2_103091606 0 103091606 A A A A A G A A A A A A A A A A A A A A
2 chr2_103094905 0 103094905 T T T T T T T T C C C C T T T T T T T T
2 chr2_103099075 0 103099075 G G G G G G G G G G A A G G G G G G G G
2 chr2_103102423 0 103102423 A A A A A A A A G G G G A A A A A A A A
2 chr2_103107208 0 103107208 G G G G G G G G G G G G C C G G C C G G
2 chr2_103107796 0 103107796 T T C C C C C C C C C C C C C C C C T T
2 chr2_103110756 0 103110756 G G G G G G G G A A A A G G G G G G G G
2 chr2_103117023 0 103117023 C C C C C C C C C C C C C C C C T T C C
2 chr2_103125635 0 103125635 A A A A A A A A A A A A A G G G G G A A
2 chr2_103144992 0 103144992 T T T T T T T T T T T T C T T T T T T T
2 chr2_103150827 0 103150827 T T T T T T C T T T T T T T T T T T T T
2 chr2_103160084 0 103160084 T T T T C T T T T T T T T T T T T T T T
2 chr2_103161446 0 103161446 G G A A A G A A A A A A G G G G G G A A
2 chr2_103163208 0 103163208 A A A A A A A A A A A A A C A A A A A A
2 chr2_103165422 0 103165422 G G G G G G G G C C G G G G G G G G G G
2 chr2_103170583 0 103170583 A A A A A A A A G G G G A A A A A A A A
2 chr2_103177795 0 103177795 C C C C C C C C T T T T C C C C C C C C
2 chr2_103179696 0 103179696 A A A A A A A A A A A A G G A A A A A A
2 chr2_103197534 0 103197534 T T T T T T T T T T T T C T T T T T T T
2 chr2_103203635 0 103203635 A A G G A A A A A A A A A A A A A A A A
2 chr2_103210488 0 103210488 A A A A A A A A T T T T A A A A A A A A
2 chr2_103214571 0 103214571 C C C C C C C C C C C C T T C C C T C C
2 chr2_103220944 0 103220944 T T T T T T T T C C C C T T T T T T T T
2 chr2_103224204 0 103224204 A A A A A A A A G G G G A A A A A A A A
2 chr2_103227900 0 103227900 C C C C C C C C G G G G C C C C C C C C
2 chr2_103231312 0 103231312 A A G G A G A A A A A A A A A A A A A A
2 chr2_103234290 0 103234290 C C T T T T T T T T T T T T T T T T C C
2 chr2_103236206 0 103236206 C C C C C C C C T T T T T T T T T T C C
2 chr2_103248008 0 103248008 T T T T C T T T T T T T T T T T T T T T
2 chr2_103288775 0 103288775 C C C C C C C C C C C C C C T T C C C C
2 chr2_103291717 0 103291717 G G G G G G G G A A A A G G G G G G G G
2 chr2_103296068 0 103296068 C C C C C C C C C C C C C T C C C C C C
2 chr2_103307361 0 103307361 T T T T T T T T T T T T G T T T T T T T
2 chr2_103307416 0 103307416 A A A A A A A A A A A A A C A A A A A A
2 chr2_103308473 0 103308473 G G G G A A G G G G G G G G G G G G G G
2 chr2_103311279 0 103311279 G G G G G G G G A A A A G G G G G G G G
2 chr2_103316910 0 103316910 A A A A A A A A G G G G A A A A A A A A
2 chr2_103318710 0 103318710 A A A A A A A A A A A A A G A A A A A A
2 chr2_103323675 0 103323675 G G G G G G G G A A G G G G G G G G G G
2 chr2_103323765 0 103323765 G G G G G G G G A A A A G G G G G G G G
2 chr2_103325560 0 103325560 A A A A A A A A G G G G A A A A A A A A
2 chr2_103325711 0 103325711 A A A A A A A A G G G G A A A A A A A A
2 chr2_103327719 0 103327719 A A G G A A A A A A A A A A A A A A A A
2 chr2_103328311 0 103328311 G G G G A G G G G G G G G G G G G G G G
2 chr2_103329009 0 103329009 T T T T T T T T A A T T T T T T T T T T
2 chr2_103339989 0 103339989 C C C C C C T T C C C C C C C C C C C C
2 chr2_103346360 0 103346360 G G A G G G G G G G G G G G G G G G G G
2 chr2_103347014 0 103347014 T T T T T T T T T T T T T T T T C C T T
2 chr2_103365171 0 103365171 T T T T T T T T C C C C T T T T T T T T
2 chr2_103375449 0 103375449 C C C C C C C C C C C C C C T T C C C C
2 chr2_103376224 0 103376224 A C A A A A A C A A A A A A A A A A A A
2 chr2_103378807 0 103378807 C C C C C C C C C C C C C G C C C C C C
2 chr2_103394779 0 103394779 T T T T T T T T T T T T C C C C C C T T
2 chr2_103395519 0 103395519 C C C C C C C C C C C C A A C C C C C C
2 chr2_103396733 0 103396733 C C T T T T T T T T T T T T T T T T C C
2 chr2_103401052 0 103401052 A A A A A A A A G G G G A A A A A A A A
2 chr2_103401358 0 103401358 C C C C C C C G C C C C C C C C C C C C
2 chr2_103401862 0 103401862 C C C C C C C C A A A A C C C C C C C C
2 chr2_103410957 0 103410957 A A A G A A A A A A A A A A A A A A A A
2 chr2_103414126 0 103414126 C C C C C C C C G G G G C C C C C C C C
2 chr2_103418057 0 103418057 G G G G C G G G G G G G C C C C C C G G
2 chr2_103435371 0 103435371 T T T T T T T T A A T T T T T T T T T T
2 chr2_103436354 0 103436354 T T T T T T T T C C T T T T T T T T T T
2 chr2_103442116 0 103442116 G G G G G G G G A A A A G G G G G G G G
2 chr2_103447600 0 103447600 T T T T T T T T T T G T T T T T T T T T
2 chr2_103448111 0 103448111 G G G G A G G G G G G G G G G G G G G G
2 chr2_103458973 0 103458973 C C C C C C C C C C C C C C C C G G C C
2 chr2_103462009 0 103462009 A A A A A A A A A A A C A A A A A A A A
2 chr2_103462353 0 103462353 T T T T T T T T T T T T T T T T C C T T
2 chr2_103462641 0 103462641 G G G G G G G G G G G G A G G G G G G G
2 chr2_103470708 0 103470708 C C C C C C C C G G G G C C C C C C C C
2 chr2_103471022 0 103471022 A A A A A A A A T T T T A A A A A A A A
2 chr2_103473905 0 103473905 C T C C C C C C C C C C C C C C C C C C
2 chr2_103475488 0 103475488 A A A A A A A A A A A A A C A A A A A A
2 chr2_103497026 0 103497026 T T T T T T T T C C C C T T T T T T T T
2 chr2_103500344 0 103500344 G G G G G G G G G G G G A G G G G G G G
2 chr2_103501019 0 103501019 G G G G A G G G G G G G G G G G G G G G
2 chr2_103503489 0 103503489 A A A G A A A A A A A A A A A A A A A A
2 chr2_103512219 0 103512219 A A A A A A A A G G G G A A A A A A A A
2 chr2_103512786 0 103512786 C C C C C C C C A A A A C C C C C C C C
2 chr2_103530735 0 103530735 A A A A A A A A A A A A A A A G A A A A
2 chr2_103532075 0 103532075 G G G G G G G G A A A A G G G G G G G G
2 chr2_103532583 0 103532583 A A A A A A A A G G G G A A A A A A A A
2 chr2_103535694 0 103535694 A A A A A A A A A C A C A A A A A A A A
2 chr2_103542010 0 103542010 A A A A A G A A A A A A A A A A A A A A
2 chr2_103543160 0 103543160 G G G G G G G G A A A A G G G G G G G G
2 chr2_103545349 0 103545349 A A A A A A A A A A A A G G G G G G A A
2 chr2_103553493 0 103553493 G G G G G G G G A A A A G G G G G G G G
2 chr2_103554494 0 103554494 G G G G G G G G G G G G G G C C G G G G
2 chr2_103556206 0 103556206 A A A A A A A A A A A A A G A A A A A A
2 chr2_103562213 0 103562213 G G G G G G G G A A A A G G G G G G G G
2 chr2_103562293 0 103562293 A A G G A G A A A A A A A A A A A A A A
2 chr2_103562901 0 103562901 C C C C C C C C A C C C C C C C C C C C
2 chr2_103563360 0 103563360 G G A G G G G G G G G G G G G G G G G G
2 chr2_103567503 0 103567503 A A A A A A G G A A A A A A A A A A A A
2 chr2_103568710 0 103568710 A A A A A A A A A A A T A A A A A A A A
2 chr2_103568793 0 103568793 T T C C C C C C C C C C C C C C C C T T
2 chr2_103569678 0 103569678 A A A A A A A A A A A A A G A G A A A A
2 chr2_103587206 0 103587206 C C C C C T C C C C C C C C C C C C C C
2 chr2_103588830 0 103588830 C C C C C C C C C G C C C C C C C C C C
2 chr2_103588850 0 103588850 G G G G G G G G G G G G A G G G G G G G
2 chr2_103607689 0 103607689 C C C C C C C C C C C C C C T T C C C C
2 chr2_103619271 0 103619271 A A A A A A A A A A A T A A A A A A A A
2 chr2_103620043 0 103620043 C C C C C C C C C C C C T T C C C C C C
2 chr2_103624983 0 103624983 G G G G G G G G G G A G G G G G G G G G
2 chr2_103628601 0 103628601 G G G G G G A A G G G G G G G G G G G G
2 chr2_103631086 0 103631086 C C C C C C C C C C C C C C T T C C C C
2 chr2_103634860 0 103634860 G G G G G G G G T T T T G G G G G G G G
2 chr2_103637012 0 103637012 G G G G G G G G A A A G G G G G G G G G
2 chr2_103638013 0 103638013 C C C C C C C C G G G G C C C C C C C C
2 chr2_103640464 0 103640464 C C C C C C C C C C C G C C C C C C C C
2 chr2_103640590 0 103640590 T T T T T T C C T T T T T T T T T T T T
2 chr2_103648829 0 103648829 C C C C A C C C C C C C C C C C C C C C
2 chr2_103652864 0 103652864 T T T T T T T T G G G G T T T T T T T T
2 chr2_103652899 0 103652899 C C C C C C C C C C C T C C C C C C C C
2 chr2_103654448 0 103654448 G G C C C G G G G G G G G G G G G G G G
2 chr2_103667814 0 103667814 C C C C C C T T C C C C C C C C C C C C
2 chr2_103668788 0 103668788 C C C C C C C C C C C C T T C C C C C C
2 chr2_103671720 0 103671720 G G G G G G G G G G G G G G G G C C G G
2 chr2_103675794 0 103675794 A A A A A A A A A A A G A A A A A A A A
2 chr2_103677439 0 103677439 G G G G A A G G G G G G G G G G G G G G
2 chr2_103678999 0 103678999 A A A A A A A A A A A A A A A A C C A A
2 chr2_103684565 0 103684565 G G G G G G G G G G G G A A A A G G G G
2 chr2_103696111 0 103696111 C C C C C C C C C T C C C C C C C C T T
2 chr2_103697529 0 103697529 C C A A A A C C A A A A A A A A A A C C
2 chr2_103706278 0 103706278 G G G G C G G G G G G G G G G G G G G G
2 chr2_103710175 0 103710175 T T G T T T T T T T T T T T T T T T T T
2 chr2_103713117 0 103713117 A A A A A A A A A A A A A G A A A A A A
2 chr2_103715689 0 103715689 A A G G A G A A A A A A A A A A A A A A
2 chr2_103726388 0 103726388 G T G G G G G G G G G G G G G G G G G G
2 chr2_103727779 0 103727779 G G G G G G G G A A A A G G G G G G G G
2 chr2_103729256 0 103729256 T T A A A A T T T T T T A A A A A A T T
2 chr2_103732977 0 103732977 T T T T T T T T A A A A T T T T T T T T
2 chr2_103742103 0 103742103 G G G G G G G G G G G G A G G G G G G G
2 chr2_103742136 0 103742136 A A A A A A A A A A A A A A A A G G A A
2 chr2_103744847 0 103744847 C C C C C C C C C C C C C T C C C C C C
2 chr2_103750527 0 103750527 T T C T C C T T T T T T C C T T C C T T
2 chr2_103758837 0 103758837 G G G G G G G G A A A A G G G G G G G G
2 chr2_103762055 0 103762055 T T T T T T T T T T T T T T G G T T T T
2 chr2_103770004 0 103770004 A A A G A A A A A A A A A A A A A A A A
2 chr2_103771199 0 103771199 G G G G G G G G A A A A G G G G G G G G
2 chr2_103772614 0 103772614 T T T T T T T T T T T T C T T T T T T T
2 chr2_103776343 0 103776343 T T T T T T T T T T T T T T T T A A T T
2 chr2_103810470 0 103810470 G G C C G G G G G G G G G G G G G G G G
2 chr2_103813027 0 103813027 C C C C C C C C C C C T C C C C T T C C
2 chr2_103821205 0 103821205 A A C C C C C C C C C C C C C C C C C C
2 chr2_103829200 0 103829200 A A A A A A A A A A A A A A A A C C A A
2 chr2_103833883 0 103833883 C C C C C C T T C C C C C C C C C C C C
2 chr2_103840562 0 103840562 G G G G G G G G A A A A G G G G G G G G
2 chr2_103841400 0 103841400 G G A A A G G G G G G G G G G G G G G G
2 chr2_103843397 0 103843397 G G G G G G G G A G G G G G G G G G G G
2 chr2_103846488 0 103846488 G G G G G G G G G G G G C G G G G G G G
2 chr2_103847359 0 103847359 G G G G G G G G G G G G A G G G G G G G
2 chr2_103849392 0 103849392 A A A A A C A A A A A A A A A A A A A A
2 chr2_103857256 0 103857256 A A A A A A A A A A A A A G A A A A A A
2 chr2_103857652 0 103857652 T T T T T T T T T T T T G T T T T T T T
2 chr2_103867553 0 103867553 G G G G G G G G A A A A G G G G G G G G
2 chr2_103879926 0 103879926 G G A G G G G G G G G G G G G G G G G G
2 chr2_103889595 0 103889595 T T T T T T T T T T T T T T G T T T T T
2 chr2_103890284 0 103890284 G G G G G G G G A A A A G G G G G G G G
2 chr2_103897356 0 103897356 C C C C C C C C C C C T C C C C C C C C
2 chr2_103904990 0 103904990 G G G G A A G G G G G G G G G G G G G G
2 chr2_103907217 0 103907217 G G G G C G G G G G G G G G G G G G G G
2 chr2_103915679 0 103915679 A A A C A A A A A A A A A A A A A A A A
2 chr2_103917881 0 103917881 T T T T T T T T C C C C T T T T T T T T
2 chr2_103934473 0 103934473 A A A A A A A A A T A A A A A A A A A A
2 chr2_103944253 0 103944253 T T T T T T T T T T T T T T C C C T T T
2 chr2_103945827 0 103945827 T T T T T T C C T T T T T T T T T T T T
2 chr2_103945970 0 103945970 G G G G G G G G C C C C G G G G G G G G
2 chr2_103946300 0 103946300 A A A G A A A A A A A A A A A A A A A A
2 chr2_103946801 0 103946801 T T T T T T C T T T T T T T T T T T T T
2 chr2_103946898 0 103946898 A A A A A A A A G G G G A A A A A A A A
2 chr2_103964466 0 103964466 C C C C C C C C A C C C C C C C C C C C
2 chr2_103966636 0 103966636 T T T T T T T T T T T T C T T T T T T T
2 chr2_103983232 0 103983232 T T C C C T T T T T T T T T T T T T T T
2 chr2_103988534 0 103988534 C C C C C C C C T T T T C C C C C C C C
2 chr2_103989185 0 103989185 T T T T T T T T T T T T T T T T A T T T
2 chr2_103993102 0 103993102 C C G G G G C C C C C C C C C C C C C C
2 chr2_104023300 0 104023300 A G A A A G G G G G G G G G G G G G G G
2 chr2_104028151 0 104028151 T T C T T T T T T T T T T T T T T T T T
2 chr2_104034873 0 104034873 A A A A A A A A A A A A A G A A A A A A
2 chr2_104054241 0 104054241 C C A A A A C C A A A A A A A A A A C C
2 chr2_104060499 0 104060499 G G G G G G G G G G G G G T G G G G G G
2 chr2_104065413 0 104065413 G G G G G G C C G G G G G G G G G G G G
2 chr2_104067069 0 104067069 C C C C C C C C C C C C C G C C C C C C
2 chr2_104067803 0 104067803 T T T T T T T T T T T T C T T T C C T T
2 chr2_104069690 0 104069690 G G G G G G G G A A A A G G G G G G G G
2 chr2_104072100 0 104072100 T T C C C C C T C C C C C C C C C C T T
2 chr2_104080537 0 104080537 T T T T T T T T C C C C T T T T T T T T
2 chr2_104087992 0 104087992 T T T T T T T T A A A A T T T T T T T T
2 chr2_104093739 0 104093739 G G G G G G G G G G G G C G G G G G G G
2 chr2_104096679 0 104096679 G G G G G G G G G G G G A G G G G G G G
2 chr2_104098134 0 104098134 C C C C C C C C T T T T C C C C C C C C
2 chr2_104104635 0 104104635 T T T T G G T T T T T T T T T T T T T T
2 chr2_104109257 0 104109257 A A A A A A A A A A A A A A G G A A A A
2 chr2_104129147 0 104129147 T T C C C C T T T T T T C C C C C C T T
2 chr2_104135237 0 104135237 C C C C C C C C A A A A C C C C C C C C
2 chr2_104140225 0 104140225 T T T T T T T T T T T T T T C T T T T T
2 chr2_104141430 0 104141430 G G G G G G G G G G G G G G A A G G G G
2 chr2_104142107 0 104142107 A A A A A A A A G G G G A A A A A A A A
2 chr2_104142602 0 104142602 C C C C C C C C C C C C C C C C T T C C
2 chr2_104153950 0 104153950 A A A A A C A A A A A A A A A A A A A A
2 chr2_104156899 0 104156899 T T T T T T T T G G G G T T T T T T T T
2 chr2_104157968 0 104157968 T T T T T T T T T T T T T T C T T T T T
2 chr2_104159917 0 104159917 A A A A A A G G A A A A A A A A A A A A
2 chr2_104160012 0 104160012 G G G G G G G G A A A A G G G G G G G G
2 chr2_104161430 0 104161430 T T T T T T G G T T T T T T T T T T T T
2 chr2_104171792 0 104171792 T T T T T T T T T T T T T T T T C C T T
2 chr2_104172656 0 104172656 G G G G G G G G A G A G G G G G G G G G
2 chr2_104172809 0 104172809 C C C C C C C C T T T T C C C C C C C C
2 chr2_104180469 0 104180469 G G G G G G G G G G G G A A A A A A G G
2 chr2_104188808 0 104188808 T T T T T T T T C C C T T T T T T T T T
2 chr2_104202799 0 104202799 T T C T C C T T T T T T T T T T T T T T
2 chr2_104204482 0 104204482 G G G G G G G G G G G G G G A A G G G G
2 chr2_104204668 0 104204668 C C C C C C C C T T T T C C C C C C C C
2 chr2_104213222 0 104213222 C C C C C C C C C C C C C T C C C C C C
2 chr2_104226403 0 104226403 G G G G G G G G G T G G G G G G G G G G
2 chr2_104233769 0 104233769 G G G G G G G G G G G G G G C G G G G G
2 chr2_104235776 0 104235776 C C C C C C C C T T T T C C C C C C C C
2 chr2_104239845 0 104239845 C C C C C C C C C C C C C T C C C C C C
2 chr2_104243125 0 104243125 T T T T T T T T T T T T T T C C T T T T
2 chr2_104256173 0 104256173 C C C C C C C C C C C C C C C C T T C C
2 chr2_104271402 0 104271402 T T T T C T T T T T T T T T T T T T T T
2 chr2_104283011 0 104283011 A A A A A A A A A A A A A A A A G G A A
2 chr2_104289936 0 104289936 C C C C C C A C C C C C C C C C C C C C
2 chr2_104298072 0 104298072 A A A A A A A A C C C C A A A A A A A A
2 chr2_104310002 0 104310002 A A A A A A A A A A A A A C A A A A A A
2 chr2_104312173 0 104312173 T T T T T T T T T T T T A T T T T T T T
2 chr2_104312988 0 104312988 T T T T T T T T T T T T T T T T G G T T
2 chr2_104318733 0 104318733 C C C C C C C C C C C C C C T T C C C C
2 chr2_104319937 0 104319937 T T T T T T T T C C C C T T T T T T T T
2 chr2_104325864 0 104325864 C C C C C C C C A A A A C C C C C C C C
2 chr2_104340717 0 104340717 T T T T T T T T T T T T T T G G T T T T
2 chr2_104347516 0 104347516 G G G G G G G G A A A A G G G G G G G G
2 chr2_104364101 0 104364101 C C C C C T C C C C C C C C C C C C C C
2 chr2_104365587 0 104365587 A A A A A C A A A A A A A A A A A A A A
2 chr2_104366717 0 104366717 T T T T T T C T T T T T T T T T T T T T
2 chr2_104367556 0 104367556 G G G G G G G G A A A G G G G G G G G G
2 chr2_104371192 0 104371192 T T T T T T T T T T T T C T T T T T T T
2 chr2_104377340 0 104377340 G G G G G G G G G G G G G G A A G G G G
2 chr2_104380013 0 104380013 G G G G G G G G C C C C G G G G G G G G
2 chr2_104380364 0 104380364 C C G G C C C C C C C C C C C C C C C C
2 chr2_104388902 0 104388902 G G G G G G G G A A A A G G G G G G G G
2 chr2_104392697 0 104392697 T T T T C T T T T T T T T T T T T T T T
2 chr2_104403800 0 104403800 A T A A A A A A A A A A A A A A A A A A
2 chr2_104406105 0 104406105 T T T T G T T T T T T T T T T T T T T T
2 chr2_104414061 0 104414061 C C T T T T C C T T T T T T T T T T C C
2 chr2_104425168 0 104425168 A A A A A A A A C C C C A A A A A A A A
2 chr2_104425383 0 104425383 C C C C C C C C C C C C C C G G C C C C
2 chr2_104440974 0 104440974 A A A A G G A A A A A A A A A A A A A A
2 chr2_104442647 0 104442647 G G A A A A G G G G G G A A A A A A G G
2 chr2_104449744 0 104449744 C C C C C C C C G G G G C C C C C C C C
2 chr2_104454130 0 104454130 T T T T T T T T T T A T T T T T T T T T
2 chr2_104459696 0 104459696 T T T T T T C C T T T T T T T T T T T T
2 chr2_104459883 0 104459883 G G G G G G G G A A G G G G G G G G G G
2 chr2_104461928 0 104461928 T T T T T T T T T T T T C C T T T T T T
2 chr2_104462532 0 104462532 G G G G G G G G G G G G G G A A G G G G
2 chr2_104463670 0 104463670 C C T T T T T T T T T T T T T T T T T T
2 chr2_104472999 0 104472999 T T T T G T T T T T T T T T T T T T T T
2 chr2_104473964 0 104473964 C C T T T T C C T T T T T T T T T T C C
2 chr2_104491069 0 104491069 A A A A A A A A A A A A A A A A A G A A
2 chr2_104493335 0 104493335 T T T T T T T T T T T T T T T T C T T T
2 chr2_104502529 0 104502529 G G T T T T T T T T T T T T T T T T G G
2 chr2_104504052 0 104504052 A A A A A A A A A A A A G G A A A A A A
2 chr2_104504747 0 104504747 A A A A A A A A G G G G A A A A A A A A
2 chr2_104514023 0 104514023 A A A A A A A A A A A A C C A A A A A A
2 chr2_104528045 0 104528045 C C C C C C T T C C C C C C C C C C C C
2 chr2_104533780 0 104533780 T T T T T T T T C C C C T T T T T T T T
2 chr2_104542730 0 104542730 C C C C C C C C T T T T C C C C C C C C
2 chr2_104559296 0 104559296 G G G G G G G G A A A A G G G G G G G G
2 chr2_104562119 0 104562119 G G G G G G G G G G G G A G G G G G G G
2 chr2_104573077 0 104573077 A A A A A G A A A A A A A A A A A A A A
2 chr2_104573443 0 104573443 T T T T T T T T T T T T T T G G T T T T
2 chr2_104573449 0 104573449 G G G G G G G G G G G G A G G G G G G G
2 chr2_104587628 0 104587628 A A A A A G A A A A A A A A A A A A A A
2 chr2_104588708 0 104588708 G G A A A A G G A A A A A A A A A A G G
2 chr2_104589024 0 104589024 C C C C C C C C T T T T C C C C C C C C
2 chr2_104595031 0 104595031 C C C C C C C C C C C C A C C C C C C C
2 chr2_104599156 0 104599156 G G G G G G A A G G G G G G G G G G G G
2 chr2_104604078 0 104604078 G G G G G G G G G G G G G G A G G G G G
2 chr2_104621067 0 104621067 T T T T T T T T T T T T T T T T A T T T
2 chr2_104621899 0 104621899 C C C C C C C C T T T T C C C C C C C C
2 chr2_104625814 0 104625814 A A A A A A A A A A A A G G A A A A A A
2 chr2_104627094 0 104627094 G G G G G G G G G G G G G G G G A A G G
2 chr2_104642807 0 104642807 T T T T T T T T C C C C T T T T T T T T
2 chr2_104646245 0 104646245 T T T T T T T T T T T T C T T T T T T T
2 chr2_104656470 0 104656470 T T T T T T T T T T T T T T C T T T T T
2 chr2_104661057 0 104661057 C C C C C C C C C C C C C C C T C C C C
2 chr2_104662986 0 104662986 C C C C C C C C A C A C C C C C C C C C
2 chr2_104665510 0 104665510 G G G G G G G G A A A A G G G G G G G G
2 chr2_104675187 0 104675187 C T T T T T T T T T T T T T T T T T C C
2 chr2_104675409 0 104675409 A G G G G G G G G G G G G G G G G G A A
2 chr2_104682429 0 104682429 G G A A A A G G G G G G G G G G G G G G
2 chr2_104688902 0 104688902 T T T T T T T T G T G T T T T T T T T T
2 chr2_104691937 0 104691937 T T T T T T T T C C C C T T T T T T T T
2 chr2_104692437 0 104692437 A A A A A A A A A A A A A G A A A A A A
2 chr2_104700549 0 104700549 C C C C C C C C T T T T C C C C C C C C
2 chr2_104706953 0 104706953 G G G G G G G G G G G G G G G G A G G G
2 chr2_104714548 0 104714548 A A A A A A A A T T T T A A A A A A A A
2 chr2_104716110 0 104716110 C C C C C T C C C C C C C C C C C C C C
2 chr2_104718802 0 104718802 A A G G G G A G G G G G G G G G G G A A
2 chr2_104720957 0 104720957 A A A A A A A A A A A A A T A A A A A A
2 chr2_104728905 0 104728905 G G G G G G G G C C C C G G G G G G G G
2 chr2_104729442 0 104729442 T T T T C T T T T T T T T T T T T T T T
2 chr2_104730570 0 104730570 C C C C C C C T C C C C C C C C C C C C
2 chr2_104733101 0 104733101 T T T T T T T T T T T T C T T T C T T T
2 chr2_104733717 0 104733717 C C C C C C C C C C C C C T C C C C C C
2 chr2_104739602 0 104739602 T T T T T T T T C C C C T T T T T T T T
2 chr2_104741721 0 104741721 G T T T T T T T T T T T T T T T T T T T
2 chr2_104744348 0 104744348 G G G G G G G G G G G G C G G G G G G G
2 chr2_104747081 0 104747081 C C C C C T C C C C C C C C C C C C C C
2 chr2_104751303 0 104751303 T T T T T T T T T T T T T T G G T T T T
2 chr2_104758984 0 104758984 T T A A A A T T A A A A A A A A A A T T
2 chr2_104761267 0 104761267 C C C C C C C C C C C C C C T T C C C C
2 chr2_104764461 0 104764461 G G G G G G G G G G G G G G G G A G G G
2 chr2_104774161 0 104774161 A A A A A A A A G G G G A A A A A A A A
2 chr2_104779176 0 104779176 T T T T T T T T T T T T C C T T T T T T
2 chr2_104784781 0 104784781 C C C C C C C C C C C C C T C C T T C C
2 chr2_104785839 0 104785839 A A A A A A A A A G A A A A A A A A A A
2 chr2_104786177 0 104786177 G G G G G G G G G G A G G G G G G G G G
2 chr2_104789851 0 104789851 T T T T T T T T C C C C C C C C C C T T
2 chr2_104792901 0 104792901 T T T T T T T T T T T T T T C C T T T T
2 chr2_104798290 0 104798290 T T T T T T T T T T T T T T G G T T T T
2 chr2_104800285 0 104800285 T T T T C T T T T T T T T T T T T T T T
2 chr2_104811817 0 104811817 G G G G A A G G A A A A A A A A A A G G
2 chr2_104817275 0 104817275 C C C C C C C C T T T T C C C C C C C C
2 chr2_104820822 0 104820822 G G G G G G G G G G G G A G G G G G G G
2 chr2_104825864 0 104825864 T T T T T T T T T T T T T T A A T T T T
2 chr2_104853818 0 104853818 T T T T T T T T T T T T G T T T T T T T
2 chr2_104859774 0 104859774 T T T T C T T T T T T T T T T T T T T T
2 chr2_104860768 0 104860768 A A A A A A A A T T T T A A A A A A A A
2 chr2_104876207 0 104876207 A A A A T T A A A A A A A A A A A A A A
2 chr2_104876318 0 104876318 C C C C C C C C G G G G C C C C C C C C
2 chr2_104883659 0 104883659 G G G G G G G G A A A A G G G G G G G G
2 chr2_104885182 0 104885182 T T T T T T T T T T T T T T C C T T T T
2 chr2_104895725 0 104895725 T T T T T T T T A A A T T T T T T T T T
2 chr2_104896732 0 104896732 C C T T T T C C C C C C C C C C C C C C
2 chr2_104898521 0 104898521 A A G G G G A A A A A A A A A A A A A A
2 chr2_104900160 0 104900160 A A A A A A A A A A A A A G A A A A A A
2 chr2_104902093 0 104902093 T T T T T T T T C C C C T T T T T T T T
2 chr2_104909450 0 104909450 G G G G G G G G A A A A G G G G G G G G
2 chr2_104910853 0 104910853 T T T T T T T T C C C C T T T T T T T T
2 chr2_104911249 0 104911249 A A A A A A A A A T A A A A A A A A A A
2 chr2_104918926 0 104918926 T T T T T T T T C C C C T T T T T T T T
2 chr2_104919794 0 104919794 T T T T T T T T C C C C T T T T T T T T
2 chr2_104927152 0 104927152 G G G G A A G G A A A A G G G G G G G G
2 chr2_104931069 0 104931069 T T T T T T T T T T T T C C T T T T T T
2 chr2_104931742 0 104931742 C C C C C C C C C C C C C G C C C C C C
2 chr2_104937082 0 104937082 C C C C C C C C T T T T C C C C C C C C
2 chr2_104943476 0 104943476 G G G G G G G G A A A A G G G G G G G G
2 chr2_104944016 0 104944016 T T T T T T T T T T T T G G T T T T T T
2 chr2_104945503 0 104945503 G G G G T T G G G G G G G G G G G G G G
2 chr2_104949563 0 104949563 G G A A A A G G A A A A G G G G G G G G
2 chr2_104951218 0 104951218 T T T T T T T T T T T T C T T T T T T T
2 chr2_104951893 0 104951893 C C C C C C T T C C C C C C C C C C C C
2 chr2_104957139 0 104957139 T T T T T T T T T T T T T T T T G G T T
2 chr2_104961296 0 104961296 C C G G G G C C C C C C C C C C C C C C
2 chr2_104975840 0 104975840 G G G G G G A A G G G G G G G G G G A A
2 chr2_104976243 0 104976243 G G G G G G G G C C C C C C C C C C G G
2 chr2_104996971 0 104996971 T T C T T T T T T T T T T T T T T T T T
2 chr2_105001275 0 105001275 T T T T T T T T T T T T T T C C T T T T
2 chr2_105001614 0 105001614 T T C C C C C C C C C C C C C C C C C C
2 chr2_105005887 0 105005887 C C C C C C C C G G G G C C C C C C C C
2 chr2_105027513 0 105027513 C C C C C C C C C C C C C C C C G G C C
2 chr2_105028212 0 105028212 C C C C C C C C C C C C C T C C C C C C
2 chr2_105035782 0 105035782 T T T T T T T T C C C C T T T T T T T T
2 chr2_105038063 0 105038063 T T T T T T T T G G G G T T T T T T T T
2 chr2_105051058 0 105051058 T T T T T T T T T T T T C C T T T T T T
2 chr2_105055350 0 105055350 C C C C C C C C C C C C T T C C C C C C
2 chr2_105060657 0 105060657 C C C C C C C C C C C C C T C C C C C C
2 chr2_105066541 0 105066541 C C C C C C C C T T T T C C C C C C C C
2 chr2_105069339 0 105069339 A A G G G G A A G G G G G G G G G G A A
2 chr2_105085566 0 105085566 C C C C C C C C T T T T C C C C C C C C
2 chr2_105089265 0 105089265 C C C C C C C C C C C C C T C C C C C C
2 chr2_105102962 0 105102962 G G G G G G G G A A A A G G G G G G G G
2 chr2_105106211 0 105106211 T T T T T T T T T T T T G T T T T T T T
2 chr2_105111322 0 105111322 G G G G G G G G A A A A G G G G G G G G
2 chr2_105116657 0 105116657 C C C C C C C C C C C C C T C C C C C C
2 chr2_105125546 0 105125546 T T T T T T T T G G G G T T T T T T T T
2 chr2_105126070 0 105126070 T T T T T T T T G G G G T T T T T T T T
2 chr2_105127266 0 105127266 G G G G G G G G G G G G A A G G G G G G
2 chr2_105128395 0 105128395 A A G G G G A A G G G G G G G G G G G G
2 chr2_105134729 0 105134729 T T T T T T T T G G G T T T T T T T T T
2 chr2_105141059 0 105141059 C C C C C C C C C C C G C C C C C C C C
2 chr2_105142414 0 105142414 G G G G C C G G G G G G G G G G G G G G
2 chr2_105146043 0 105146043 C C C C C C C C C C C T C C C C C C C C
2 chr2_105157273 0 105157273 C C T T T T C C T T T T T T T T T T T T
2 chr2_105162590 0 105162590 C C T T T T C C C C C C C C C C C C C C
2 chr2_105163316 0 105163316 A A G G G G G G G G G G G G G G G G G G
2 chr2_105173108 0 105173108 G G G G G G G G C G G G G G G G G G G G
2 chr2_105185582 0 105185582 T T C C C C T T T T T T T T T T T T T T
2 chr2_105191526 0 105191526 C C C T C C C C C C C C C C C C C C C C
2 chr2_105194451 0 105194451 T T T T T T T T C C C C T T T T T T T T
2 chr2_105207228 0 105207228 A A A C A A A A A A A A A A A A A A A A
2 chr2_105209038 0 105209038 T T C C C C T T C C C C C C C C C C T T
2 chr2_105210110 0 105210110 T T T T T T T T C C C C T T T T T T T T
2 chr2_105229295 0 105229295 C C C C C C C C A C A A C C C C C C C C
2 chr2_105229919 0 105229919 G G G G G G G G A A A A G G G G G G G G
2 chr2_105235324 0 105235324 C C C C C C C C C C C C T T C C T T C C
2 chr2_105238167 0 105238167 T T T T T T T T T T T T T T T T A A T T
2 chr2_105244670 0 105244670 A A A A A A A A A A A A A A A A G G A A
2 chr2_105259415 0 105259415 G G G G G G G G C C C C C C G G C C G G
2 chr2_105262226 0 105262226 T T A A A A T T T T T T T T T T T T T T
2 chr2_105267506 0 105267506 C C C C C C C C A C A C C C C C C C C C
2 chr2_105273323 0 105273323 G G A A G G G G A A A A G G G G G G G G
2 chr2_105275465 0 105275465 A A A A A A A A A A A A A A G G A A A A
2 chr2_105279309 0 105279309 T T T T T T T T T T T T C T T T T T T T
2 chr2_105284440 0 105284440 A A A A A A A G A A A A A A A A A A A A
2 chr2_105284964 0 105284964 C C C C C C C C C C C C C T C C C C C C
2 chr2_105285170 0 105285170 G G G G G G G G G G G G G G T T G G G G
2 chr2_105301029 0 105301029 A A G G G G A A G G G G A G A A G G A A
2 chr2_105302496 0 105302496 C C C C C C C C C C C C C C C C C T C C
2 chr2_105315838 0 105315838 T T T T T T T T A A A A T T T T T T T T
2 chr2_105316485 0 105316485 G G G G G G G G A A A A G G G G G G G G
2 chr2_105320504 0 105320504 C C C C A A C C C C C C C C C C C C C C
2 chr2_105326403 0 105326403 A A G G G G A A G G G G G G G G G G A A
2 chr2_105326493 0 105326493 A A A A A A A A A A A A A A A A T T A A
2 chr2_105328546 0 105328546 A A A A A A A A A C A C A A A A A A A A
2 chr2_105331051 0 105331051 C C C C C C C C C C C C C C C C T T C C
2 chr2_105344863 0 105344863 A A A A A A A A G G G G A A A A A A A A
2 chr2_105345848 0 105345848 T T T T T T T T T T G T T T T T T T T T
2 chr2_105367755 0 105367755 C C C C C C C C C C C C C C T T C C C C
2 chr2_105367908 0 105367908 C C C C C C C C C C C C C C A A C C C C
2 chr2_105370941 0 105370941 T T T T T T T T T T T T C T T T T T T T
2 chr2_105376889 0 105376889 T T T T T T T T C C C C T T T T T T T T
2 chr2_105384910 0 105384910 T T T T T T C C T T T T T T T T T T T T
2 chr2_105385992 0 105385992 C C C C C C C C C C C C C C C T C C C C
2 chr2_105389394 0 105389394 G G G T T T G G G G G G G G G G G G G G
2 chr2_105408713 0 105408713 G G G G G G G G G G G G G G T T G G G G
2 chr2_105419511 0 105419511 T T T T T T T T C C C C T T T T T T T T
2 chr2_105420116 0 105420116 T T T T T T T T G T G T T T T T T T T T
2 chr2_105421264 0 105421264 C C C C C C C C T T T T C C C C C C C C
2 chr2_105424453 0 105424453 T T T T T T T T T T T T C C T T T T T T
2 chr2_105429840 0 105429840 T T T T T T T T T T T T T T T T C C T T
2 chr2_105432777 0 105432777 C C T T T T C C T T T T T T T T T T C C
2 chr2_105432907 0 105432907 A A G G G G A A G G G G G G G G G G G G
2 chr2_105437397 0 105437397 C C C C C C C C C C C C C C C C T T C C
2 chr2_105450242 0 105450242 T T T T C C T T T T T T T T T T T T T T
2 chr2_105458647 0 105458647 A A A A A A A A A A A A A A G G A A A A
2 chr2_105460614 0 105460614 G G G G G G G G G G G G G G T T G G G G
2 chr2_105480811 0 105480811 C C C C C C C C T T T T C C C C T T C C
2 chr2_105482006 0 105482006 A C C C C C C C C C C C C C C C C C A A
2 chr2_105494089 0 105494089 G G G G G G G G A A A A G G G G G G G G
2 chr2_105494892 0 105494892 C C C C C C C T C C C C C C C C C C C C
2 chr2_105495878 0 105495878 C C C C C C C C C C C C C C C C C T C C
2 chr2_105500337 0 105500337 T T T T T T T T T T T T C T T T T T T T
2 chr2_105506714 0 105506714 T T T T T T C T T T T T T T T T T T T T
2 chr2_105513091 0 105513091 T T T T T T T T T T T T C C T T T T T T
2 chr2_105515277 0 105515277 T T C C C C T T T T T T T T T T T T T T
2 chr2_105518133 0 105518133 T T T T C T T T T T T T T T T T T T T T
2 chr2_105518283 0 105518283 C C T T T T C C C C C C T T T T T T C C
2 chr2_105525330 0 105525330 T T T T T T T T C C C C T T T T T T T T
2 chr2_105528122 0 105528122 T T G G G G T T T T T T T T T T T T T T
2 chr2_105531861 0 105531861 A A G G G G A A G G G G G G G G G G A A
2 chr2_105533315 0 105533315 G G G G G G G G A G A G G G G G G G G G
2 chr2_105533430 0 105533430 G G G G G G G G A G A G G G G G G G G G
2 chr2_105534753 0 105534753 C C C C C C C C C C C C T T C C C C C C
2 chr2_105543679 0 105543679 T T T T T T T T T T G T T T T T T T T T
2 chr2_105546006 0 105546006 C C T T T T C C C C C C C C C C C C C C
2 chr2_105549306 0 105549306 T T T T T T T T C C C C T T T T T T T T
2 chr2_105553221 0 105553221 T T T T T T T T T T T T C T T T T T T T
2 chr2_105567486 0 105567486 G G C C G G G G G G G G G G G G G G G G
2 chr2_105587918 0 105587918 C C C C C C C C A A A A C C C C C C C C
2 chr2_105590301 0 105590301 A A G G A A A A A A A A A A A A A A A A
2 chr2_105591322 0 105591322 G G G G G G G G G G G G G G A A G G G G
2 chr2_105595965 0 105595965 C C C C C C C C T T T T C C C C C C C C
2 chr2_105604399 0 105604399 T T T T T T T T T T T T G T T T G G T T
2 chr2_105606121 0 105606121 A A A A A A A A G G G G A A A A A A A A
2 chr2_105618652 0 105618652 T T T T T T T T T T T T T T C T T T T T
2 chr2_105634881 0 105634881 G G G G G G G G T T T T G G G G G G G G
2 chr2_105643804 0 105643804 T T T T T T T T C C C C C C T T T T T T
2 chr2_105648690 0 105648690 G G G G G G G G G G G G A A G G G G G G
2 chr2_105667554 0 105667554 C C C C C C C C C C C C A A C C C C C C
2 chr2_105671839 0 105671839 T T C C C C T T C C C C C C C C C C T T
2 chr2_105677693 0 105677693 C C C C C C C C G G G G C C C C C C C C
2 chr2_105692591 0 105692591 C C T T C C C C C C C C C C C C C C C C
2 chr2_105697576 0 105697576 A A A A A A A A G G G G A A A A A A A A
2 chr2_105701092 0 105701092 C C C C C C C C G G G G C C C C C C C C
2 chr2_105706915 0 105706915 C G C C C C C C C C C C C C C C C C C C
2 chr2_105717820 0 105717820 C C C C A A C C C C C C C C C C C C C C
2 chr2_105726256 0 105726256 G G G G G G G G G G G G G T G G G G G G
2 chr2_105726962 0 105726962 G G G G G G G G A A A A G G G G G G G G
2 chr2_105734722 0 105734722 A A A A A C A A A A A A A A A A A A A A
2 chr2_105737530 0 105737530 A G G G G G A A G G G G G G G G G G G G
2 chr2_105741093 0 105741093 A A A A A A A A G G G G A A A A A A A A
2 chr2_105742341 0 105742341 T T T T T T T T C C C C T T T T T T T T
2 chr2_105752914 0 105752914 A A A A A A A A A A A A A G A A A A A A
2 chr2_105759665 0 105759665 A A A A A A A A A A A A A A A G A A A A
2 chr2_105768880 0 105768880 A A G G G G A A A A A A A A A A A A A A
2 chr2_105778994 0 105778994 A A G G G G A A A A A A A A A A A A A A
2 chr2_105779558 0 105779558 G G G G G G G G A A A A G G G G G G G G
2 chr2_105780899 0 105780899 T T A A A A T T A A A A A A A A A A T T
2 chr2_105786145 0 105786145 C C C C C T C C C C C C C C C C C C C C
2 chr2_105791392 0 105791392 G G G G G G G G G G G G A G G G G G G G
2 chr2_105791665 0 105791665 C C T T C T C C C C C C C C C C C C C C
2 chr2_105806188 0 105806188 G G G G G G G G C C C C G G G G G G G G
2 chr2_105807197 0 105807197 G G G G G G G G A A A A G G G G G G G G
2 chr2_105808775 0 105808775 A A A A A G A A A A A A A A A A A A A A
2 chr2_105816575 0 105816575 T T T T T T T T T T C T T T T T T T T T
2 chr2_105816805 0 105816805 C C C C C C C C C C C C C C C T C C C C
2 chr2_105823425 0 105823425 T T T T T T T T C T C T T T T T T T T T
2 chr2_105825930 0 105825930 C C C C C C C C T T T T C C C C C C C C
2 chr2_105839966 0 105839966 T T T T T T T T T T T T C T T T T T T T
2 chr2_105844620 0 105844620 T T T T T T T T T T T T T T T T A T T T
2 chr2_105847621 0 105847621 T T T T T T T T T T T T G T T T T T T T
2 chr2_105859512 0 105859512 C C A A A C C C C C C C C C C C C C C C
2 chr2_105862117 0 105862117 G G G G G G G G A G G G G G G G G G G G
2 chr2_105862451 0 105862451 T T T T T T T T T T T T C T T T T T T T
2 chr2_105863326 0 105863326 G G G G G G G G A G G G G G G G G G G G
2 chr2_105868068 0 105868068 G G G G A G G G G G G G G G G G G G G G
2 chr2_105873692 0 105873692 C C T T C T C C C C C C C C C C C C C C
2 chr2_105873889 0 105873889 T T T T T T T T T T T T T T C T T T T T
2 chr2_105883812 0 105883812 G G G G G G G G G T G T G G G G G G G G
2 chr2_105884176 0 105884176 A A A A A A A A A A A A G G G G A A A A
2 chr2_105884230 0 105884230 C C T T C T C C C C C C C C C C C C C C
2 chr2_105912957 0 105912957 C C T T T T C C C C C C C C C C C C C C
2 chr2_105920536 0 105920536 T T T T T T T T T T T T C T T T T T T T
2 chr2_105922568 0 105922568 T T T T T T T T C C C C T T T T T T T T
2 chr2_105928593 0 105928593 A A T T A T A A A A A A A A A A A A A A
2 chr2_105929443 0 105929443 G G G G G G A A G G G G G G G G G G G G
2 chr2_105942459 0 105942459 G G G G G G G G A A A A G G G G G G G G
2 chr2_105950006 0 105950006 G G G G C G G G G G G G G G G G G G G G
2 chr2_105951104 0 105951104 C C G G C C C C C C C C C C C C C C C C
2 chr2_105963341 0 105963341 G G A A A A G G G G G G G G G G G G G G
2 chr2_105964083 0 105964083 A A A A A A A A T T T T A A A A A A A A
2 chr2_105972675 0 105972675 G G G G G G G G G G G G G G A A G G G G
2 chr2_105979276 0 105979276 G G G G G G G G G G G G G G G G T T G G
2 chr2_105982157 0 105982157 A A A A A A A A A A A A A A A G A A A A
2 chr2_105986682 0 105986682 C C T T T T C C C C C C T T T T T T C C
2 chr2_105994546 0 105994546 G G G T G G G G G G G G G G G G G G G G
2 chr2_105998497 0 105998497 A A A A A A A A G G A G A A A A A A A A
2 chr2_106002954 0 106002954 C C C C C C C C T T T T C C C C C C C C
2 chr2_106005736 0 106005736 C C C C C T C C C C C C C C C C C C C C
2 chr2_106009235 0 106009235 C C C C C C C C C C C C C C C C A A C C
2 chr2_106021939 0 106021939 C C C C C C C C C C C C C T C C C C C C
2 chr2_106031798 0 106031798 C C C C C T C C C C C C C C C C C C C C
2 chr2_106037998 0 106037998 C T C C C C C C C C C C C C C C C C C C
2 chr2_106040658 0 106040658 T T T T T T T T G G G G T T T T T T T T
2 chr2_106042331 0 106042331 G G G G G G G G T T T T G G G G G G G G
2 chr2_106043851 0 106043851 C C C C A C C C C C C C C C C C C C C C
2 chr2_106044324 0 106044324 G G A G G G G G G G G G G G G G G G G G
2 chr2_106053103 0 106053103 A A A A A A A A G G G G A A A A A A A A
2 chr2_106057268 0 106057268 C C C T C T C C C C C C C C C C C C C C
2 chr2_106059775 0 106059775 C C C C C C C C C T T T C C C C C C C C
2 chr2_106062802 0 106062802 C C C C C C C C G G G G C C C C C C C C
2 chr2_106068362 0 106068362 T T T T T T T T A T T T T T T T T T T T
2 chr2_106073572 0 106073572 G G G G G G G G G G G T G G G G G G G G
2 chr2_106078894 0 106078894 A A A A A A A A G G G G A A A A A A A A
2 chr2_106082347 0 106082347 C T C C C C T T C C C C C C C C C C T T
2 chr2_106082715 0 106082715 T T T T T T T T T T C T T T T T T T T T
2 chr2_106087434 0 106087434 C C A A A A C C A A A A A A A A A A C C
2 chr2_106087580 0 106087580 A A A A A A A A G G G G A A A A A A A A
2 chr2_106090781 0 106090781 C C C C C C C C C T C T C C C T C C C C
2 chr2_106090868 0 106090868 A A A A A A A A G G G G G G G G G G A A
2 chr2_106097344 0 106097344 C T T T T T T T T T T T T T T T T T T T
2 chr2_106098104 0 106098104 C C C C C C C C C T C T C C C C C C C C
2 chr2_106104432 0 106104432 T T T T T T T T T T A T T T T T T T T T
2 chr2_106111555 0 106111555 A A A A A A A A A A A A A A A A A G A A
2 chr2_106126826 0 106126826 T T T T T T T T T T T T C T T T T T T T
2 chr2_106137688 0 106137688 A A G G A G A A A A A A A A A A A A A A
2 chr2_106141555 0 106141555 G G G G G G G G A A A A G G G G G G G G
2 chr2_106155526 0 106155526 A A A A A A A A A A A A A A A A C C A A
2 chr2_106170161 0 106170161 A A A A A A A A A A A A A A G G A A A A
2 chr2_106177546 0 106177546 G G G G G T G G G G G G G G G G G G G G
2 chr2_106181744 0 106181744 T T T T T T T T T T C T T T T T T T T T
2 chr2_106181885 0 106181885 G G C C C G G G G G G G G G G G G G G G
2 chr2_106182291 0 106182291 C C C C C T C C C C C C C C C C C C C C
2 chr2_106184172 0 106184172 T T T T T T T T C C C C T T T T T T T T
2 chr2_106184691 0 106184691 A A C C A C A A A A A A A A A A A A A A
2 chr2_106189536 0 106189536 A A A A A A A A A T A A A A A A A A A A
2 chr2_106205862 0 106205862 C C C C C C C C C C C C C C C T C C C C
2 chr2_106220106 0 106220106 C C C C C T C C C C C C C C C C C C C C
2 chr2_106221084 0 106221084 T T T T T T T T T T T T C T T T T T T T
2 chr2_106234166 0 106234166 T T T T T T T T G G G G T T T T T T T T
2 chr2_106247570 0 106247570 G G G G G G G G G G G G G G G G A G G G
2 chr2_106248680 0 106248680 G G G G G G G G G G G G G G G G A G G G
2 chr2_106249474 0 106249474 C C C C C C C C C C C C C T C C C C C C
2 chr2_106255918 0 106255918 G G G G G G G G A G G G G G G G G G G G
2 chr2_106266526 0 106266526 C C T T C T C C C C C C T T T T T T C C
2 chr2_106268656 0 106268656 G G C C C G G G G G G G G G G G G G G G
2 chr2_106282262 0 106282262 C C C C C T C C C C C C C C C C C C C C
2 chr2_106283476 0 106283476 T T T T T T T T T T T T T T T T C C T T
2 chr2_106285096 0 106285096 C C C C C T C C C C C C C C C C C C C C
2 chr2_106307464 0 106307464 G G G G G G G G A G A G G G G G G G G G
2 chr2_106313601 0 106313601 T T T T T T T T T T G T T T T T T T T T
2 chr2_106315663 0 106315663 C C C C C C A C C C C C C C C C C C C C
2 chr2_106326072 0 106326072 G G G G A G G G G G G G G G G G G G G G
2 chr2_106328965 0 106328965 T T C C C C T T C C C C C C C C C C T T
2 chr2_106332663 0 106332663 G G G G G G G G G G G G A G G G G G G G
2 chr2_106338953 0 106338953 G G G G G G G G C C C C G G G G G G G G
2 chr2_106340499 0 106340499 A A A A A G A A A A A A A A A A A A A A
2 chr2_106341217 0 106341217 C C C C C C C C C C C C C T C C C C C C
2 chr2_106342698 0 106342698 A A A A A A A A G G G G A A A A A A A A
2 chr2_106356463 0 106356463 A A A A A A A A A A A A T T T T T T A A
2 chr2_106360031 0 106360031 G G G G G G G G A G G G G G G G G G G G
2 chr2_106366278 0 106366278 C C C C C C C C T T T T C C C C C C C C
2 chr2_106366504 0 106366504 A A A A A A A A A A A A A G A A A A A A
2 chr2_106368242 0 106368242 G G G G G G G G G G G G A G G G G G G G
2 chr2_106372223 0 106372223 G G G G G G G G G G G G A G G G G G G G
2 chr2_106380965 0 106380965 T T T T T T T T T T A T T T T T T T T T
2 chr2_106383271 0 106383271 A A A G A G A A A A A A A A A A A A A A
2 chr2_106385561 0 106385561 T T T T T T T T T T T T T T C T T T T T
2 chr2_106388485 0 106388485 G T T T T T T T T T T T T T T T T T G G
2 chr2_106394695 0 106394695 T T T T T T G T T T T T T T T T T T T T
2 chr2_106412420 0 106412420 A A A A A A A A G G G G A A A A A A A A
2 chr2_106419247 0 106419247 A A A A A A A A A A A A A A T T A A A A
2 chr2_106419515 0 106419515 G G G G A G G G G G G G G G G G G G G G
2 chr2_106422146 0 106422146 C C C C C T C C C C C C T T T T C C C C
2 chr2_106424594 0 106424594 C C C C C C C C C C C C C C C C T T C C
2 chr2_106426191 0 106426191 A A A A A A A A G G G G G G G G G G A A
2 chr2_106427855 0 106427855 T T G G G G T T T T T T T T T T T T T T
2 chr2_106433924 0 106433924 T T T T T T T T A A A A T T T T T T T T
2 chr2_106438241 0 106438241 A G A A A A A A A A A A A A A G A A A A
2 chr2_106442916 0 106442916 A A A A A A A A A A A A A A A A G G A A
2 chr2_106443390 0 106443390 T T T T T T T T T T T T C C T T T T T T
2 chr2_106444258 0 106444258 T T T T T T T T C C C C T T T T T T T T
2 chr2_106467733 0 106467733 A A A A A A A A A A A A A A G G A A A A
2 chr2_106467968 0 106467968 G G G G G G G G A G A A G G G G G G G G
2 chr2_106468843 0 106468843 T T T T T T T T G T G G T T T T T T T T
2 chr2_106475544 0 106475544 T T T T T T T T T T T T A A A A A A T T
2 chr2_106483138 0 106483138 A A A A A A A A C C C C A A A A A A A A
2 chr2_106490337 0 106490337 C C C C C C C C C C C C C C C C T T C C
2 chr2_106493824 0 106493824 G G G G G G G G C G G G G G G G G G G G
2 chr2_106495520 0 106495520 A A A A G G A A A A A A A A A A A A A A
2 chr2_106498229 0 106498229 C C C C C C C C T T T T C C C C C C C C
2 chr2_106500646 0 106500646 T T T T T T T T T T T T C T T T T T T T
2 chr2_106502277 0 106502277 T T T T T T T T T T T T C C T T T T T T
2 chr2_106506748 0 106506748 C C C C C C C C C C C C C C C T C C C C
2 chr2_106513894 0 106513894 C C C C C C C C C T C T C C C C C C C C
2 chr2_106514174 0 106514174 T T T T T T T T C C C C T T T T T T T T
2 chr2_106522956 0 106522956 G G G G G G G G A A A A G G G G G G G G
2 chr2_106536251 0 106536251 A A A A A A A A A A A A A A C C A A A A
2 chr2_106541466 0 106541466 T T T T T T T T T T T T C T T T T T T T
2 chr2_106544976 0 106544976 T T T T T T T T T T T T T T T T A A T T
2 chr2_106554540 0 106554540 C C C C C C C C C C C C C C C C A C C C
2 chr2_106557287 0 106557287 C C C C C C C C T T C T C C C C C C C C
2 chr2_106557649 0 106557649 G G G G G G G G G G G T G G G G G G G G
2 chr2_106560237 0 106560237 C C C C C C C C C C C T C C C C C C C C
2 chr2_106570128 0 106570128 C C C C C C C C C C C T C C C C C C C C
2 chr2_106573609 0 106573609 A A A A A A A A A A A G A A A A A A A A
2 chr2_106575208 0 106575208 C C C C C C C C C C C C T T C C C T C C
2 chr2_106577952 0 106577952 C C C C C T C C C C C C C C C C C C C C
2 chr2_106584455 0 106584455 G G G G G G G G G G G G G T G G G G G G
2 chr2_106584534 0 106584534 A C A A A A A A A A A A A A A A A A C C
2 chr2_106584637 0 106584637 A A A A A A A A A A A A A A A G A A A A
2 chr2_106594656 0 106594656 C C C C C C C C C C C C T T C C C C C C
2 chr2_106603000 0 106603000 A C A A A A A A A A A A A A A A A A A A
2 chr2_106609322 0 106609322 G G G G G G G G G G A G G G G G G G G G
2 chr2_106616258 0 106616258 C C C C C C C C C C C C T T T T T T C C
2 chr2_106617849 0 106617849 G G G G G G G G G G G G G G G G A G G G
2 chr2_106618007 0 106618007 G G G G G G G G T T T T G G G G G G G G
2 chr2_106619978 0 106619978 G G A A A A G G A A A A A A A A A A G G
2 chr2_106629660 0 106629660 T T T T T T T T C C C C T T T T T T T T
2 chr2_106639805 0 106639805 A A T T T T A A T T T T T T T T T T T T
2 chr2_106643157 0 106643157 T T T T T T T T T T T T C T T T T T T T
2 chr2_106643653 0 106643653 C C C C T T C C C C C C C C C C C C T T
2 chr2_106647684 0 106647684 T T T T T T T T C C C C T T T T T T T T
2 chr2_106655717 0 106655717 T T T T T T T T T T T T C T T T T T T T
2 chr2_106665349 0 106665349 T T T T T T T T T T T T C T T T T T T T
2 chr2_106671890 0 106671890 C C C C C C C C C C C C T T T T T T C C
2 chr2_106682474 0 106682474 A A A A A A A A A A A A A G G G G G A A
2 chr2_106684909 0 106684909 T T T T T T T T T T T T T T T T C C T T
2 chr2_106686153 0 106686153 T T T T T T T T T T T T T T T T C T T T
2 chr2_106686904 0 106686904 C C C C C C C C C C C C C C C C A C C C
2 chr2_106687546 0 106687546 A A A A A A A A A C A C A A A A A A A A
2 chr2_106691644 0 106691644 C T T T T T T T T T T T T T T T T T T T
2 chr2_106693023 0 106693023 C C C C C C C C C C C C C G C G C C C C
2 chr2_106699780 0 106699780 C C C T C C C C C C C C C C C C C C C C
2 chr2_106704787 0 106704787 C C C T C C C C C C C C C C C C C C C C
2 chr2_106712574 0 106712574 C C C C C C C C C C C C C C C T C C C C
2 chr2_106712817 0 106712817 C C C C C T C C C C C C C C C C C C C C
2 chr2_106717314 0 106717314 T T C T T T T T T T T T T T T T T T T T
2 chr2_106718317 0 106718317 C C C C C C C C C C C T C C C C C C T T
2 chr2_106727318 0 106727318 T T T T T T T T T T T T T T T T C T T T
2 chr2_106733997 0 106733997 C C C C C G C C C C C C C C C C C C C C
2 chr2_106735921 0 106735921 G G G G G G G G G G G G A G G G G G G G
2 chr2_106738665 0 106738665 A A A C A A A A A A A A A A A A A A A A
2 chr2_106741124 0 106741124 T T T T T T T T T T C T T T T T T T T T
2 chr2_106741216 0 106741216 A A A A A A A A A A A A A A A A G G A A
2 chr2_106742397 0 106742397 A A A A A A A A A G A A A A A A A A A A
2 chr2_106747821 0 106747821 T T T T T T G T T T T T T T T T T T T T
2 chr2_106758103 0 106758103 A A A A A G A A A A A A A A A A A A A A
2 chr2_106768963 0 106768963 G G G G G G A A G G G G G G G G G G G G
2 chr2_106770749 0 106770749 C C C C C C C C C C C C C C C C G G C C
2 chr2_106773961 0 106773961 T T T T T T T T T T T T T T T T G T T T
2 chr2_106776062 0 106776062 G G G G G G G G G G G G G G G G A A G G
2 chr2_106777623 0 106777623 C C C C C T C C C C C C C C C C C C C C
2 chr2_106785052 0 106785052 T T A A T T T T T T T T T T T T T T T T
2 chr2_106796459 0 106796459 T T T T T T T T C C C C T T T T T T T T
2 chr2_106804512 0 106804512 C C C C C C C C T T T T C C C C C C C C
2 chr2_106821354 0 106821354 C C C C C C C C C C C C T T C C C C C C
2 chr2_106825618 0 106825618 G G G G G G G G G G G G G G G G A A G G
2 chr2_106827390 0 106827390 C C C C C C C C C C C C C C T T C C C C
2 chr2_106838300 0 106838300 A G G G G G G G G G G G G G G G G G G G
2 chr2_106839413 0 106839413 G G G G G G G G A A A A G G G G G G G G
2 chr2_106840634 0 106840634 G G G G G G G G G G G G A G G G G G G G
2 chr2_106844904 0 106844904 C C C C C C C C C C C C C C C C C T C C
2 chr2_106847984 0 106847984 T T C T C T T T T T T T T T T T T T T T
2 chr2_106861575 0 106861575 A A A A A A A A A A A A A T A A A A A A
2 chr2_106862458 0 106862458 T T T T T T T T T T T T C C T T T T T T
2 chr2_106865692 0 106865692 A A A A A A A A A A A A A C A A A A A A
2 chr2_106866245 0 106866245 C C A A A A C C C C C C A A A A A A C C
2 chr2_106870993 0 106870993 A A A A A A A A A A A A G G A A G G A A
2 chr2_106871673 0 106871673 G G G G G G G G G G G G G G G G A A G G
2 chr2_106877388 0 106877388 T T T T T T T T G G G G T T T T T T T T
2 chr2_106880768 0 106880768 G G A A A A G G A A A A A A A A A A G G
2 chr2_106885394 0 106885394 C C C C C C C C T T T T C C C C C C C C
2 chr2_106885912 0 106885912 C C C C C C C C T T T T C C C C C C C C
2 chr2_106886561 0 106886561 G G G G G G G G G G G G G T G G G G G G
2 chr2_106888677 0 106888677 G G G G G G G G G G G G G G A A G G G G
2 chr2_106893831 0 106893831 A A A A A A A A A A A A A C A A A A A A
2 chr2_106909803 0 106909803 C C C C C C C C T T T T C C C C C C C C
2 chr2_106923137 0 106923137 T T T T C T T T C C C C T T T T C C T T
2 chr2_106923381 0 106923381 T T T T T T T T G G G G T T T T T T T T
2 chr2_106932090 0 106932090 G G G G G G G G G T G G G G G G G G G G
2 chr2_106932185 0 106932185 C C C C C G C C C C C C C C C C C C C C
2 chr2_106934882 0 106934882 G G G G A G G G G G G G G G G G G G G G
2 chr2_106937511 0 106937511 A A C C C C A A C C C C C C C C C C A A
2 chr2_106938112 0 106938112 G G G G G G G G A A A A G G G G G G G G
2 chr2_106940507 0 106940507 C C C C C C C C C C C C C T C C C C C C
2 chr2_106940776 0 106940776 T T G G G G G G G G G G G G G G G G T T
2 chr2_106942567 0 106942567 G G G G G G G G T T T T G G G G G G G G
2 chr2_106947515 0 106947515 T T T T T T C C T T T T T T T T T T T T
2 chr2_106980482 0 106980482 T T T T T T T T T T T T G T T T T T T T
2 chr2_106982345 0 106982345 G G G G G G G G C C C C G G G G G G G G
2 chr2_106984654 0 106984654 A A A A G G A A A A A A A A A A A A A A
2 chr2_106987326 0 106987326 A A A A A A A A G G A A A A A A A A A A
2 chr2_107008270 0 107008270 C C C C C C C C T T T T C C C C C C C C
2 chr2_107026544 0 107026544 T T T T T T T T G G G G T T T T T T T T
2 chr2_107029205 0 107029205 C C C C C C C C G G G G C C C C C C C C
2 chr2_107034851 0 107034851 T T T T T T T T T T T T C C T T T T T T
2 chr2_107035882 0 107035882 T T T T T T T T T T T T T T C T T T T T
2 chr2_107037150 0 107037150 G G G G G T G G G G G G G G G G G G G G
2 chr2_107037752 0 107037752 G G G G G G G G A G A G G G G G G G G G
2 chr2_107054765 0 107054765 T T T T T T T T A A A A T T T T T T T T
2 chr2_107058967 0 107058967 C C C C C C C C C C C C A C C C C C C C
2 chr2_107061668 0 107061668 G G G G A G G G G G G G G G G G A A G G
2 chr2_107062518 0 107062518 G G G G G G G G G G G G A A A A G G G G
2 chr2_107062965 0 107062965 A A A A A A A C A A A A A A A A A A A A
2 chr2_107066795 0 107066795 A A A A A A A A A A A A A G A A A A A A
2 chr2_107066848 0 107066848 A A A A A A A A A A A A A A C C A A A A
2 chr2_107069271 0 107069271 A A A G A A A A A A A A A A A A A A A A
2 chr2_107072089 0 107072089 G G G G G T G G G G G G G G G G G G G G
2 chr2_107073852 0 107073852 C C C C C C C C C C C C C C C C T T C C
2 chr2_107076102 0 107076102 G G G G G G G G C C C C G G G G G G G G
2 chr2_107079972 0 107079972 T T T T T T T T T T T T T T T T G G T T
2 chr2_107085590 0 107085590 A A A A A A A A A A A A A A G G A G A A
2 chr2_107089387 0 107089387 C C C C C C C C C C C C C C C C G G C C
2 chr2_107091845 0 107091845 C C C C C C C C G G G G C C C C C C C C
2 chr2_107099148 0 107099148 A A A A A A A A A C A A A A A A A A A A
2 chr2_107101714 0 107101714 G G G G G G G G A A A A G G G G G G G G
2 chr2_107111313 0 107111313 A A A A A G A A A A A A A A A A A A A A
2 chr2_107117653 0 107117653 A A A A A A A A G G G G A A A A A A A A
2 chr2_107119535 0 107119535 T T T T T T T T G G G G T T T T T T T T
2 chr2_107121133 0 107121133 G G A A A A A A A A A A A A A A A A G G
2 chr2_107136006 0 107136006 C T T T T T T T T T T T T T T T T T T T
2 chr2_107141380 0 107141380 G G T T G G G G G G G G G G G G G G G G
2 chr2_107146023 0 107146023 T T T T T T T T C C C C T T T T T T T T
2 chr2_107162194 0 107162194 G G G G G G G G T T T T G T G G G G G G
2 chr2_107165543 0 107165543 A A G G A G A A A A A A A A A A A A A A
2 chr2_107172578 0 107172578 A A A A A A A A A A A A A C A A A A A A
2 chr2_107173493 0 107173493 C C C C C C C C T T T T C C C C C C C C
2 chr2_107173585 0 107173585 G G G G G G G G G G G G G G G G G T G G
2 chr2_107173848 0 107173848 G G G G G G G G C G C G G G G G G G G G
2 chr2_107176632 0 107176632 T T C C C T T T T T T T T T T T T T T T
2 chr2_107182046 0 107182046 A A A A A A A A A G A A A A A A A A A A
2 chr2_107193837 0 107193837 G G G G G G G G T T T T G G G G G G G G
2 chr2_107197747 0 107197747 T T T T T T T T T T T T T T T T C C T T
2 chr2_107202070 0 107202070 C C T T C T C C C C C C C C C C C C C C
2 chr2_107208525 0 107208525 A A A A A A A A G G G G A A A A A A A A
2 chr2_107209387 0 107209387 C C C C C C C C C C C C C T C C C C C C
2 chr2_107212909 0 107212909 A A A A A A A A A G G G A A A A A A G G
2 chr2_107215621 0 107215621 A A A A A C A A A A A A A A A A A A A A
2 chr2_107217901 0 107217901 C C C C C C C C C C C C C C C C G G C C
2 chr2_107219435 0 107219435 C C C C C C C C C C C C C T C C C C C C
2 chr2_107220938 0 107220938 C C C C C C T T C C C C C C C C C C C C
2 chr2_107221006 0 107221006 G G G G G G G G G G G G G G G G A A G G
2 chr2_107228745 0 107228745 C C C C C C C C A A A A C C C C C C C C
2 chr2_107230407 0 107230407 G G G G G G G G G G G G G G G G A A G G
2 chr2_107240713 0 107240713 G G A A A A G G A A A A A A A A A A G G
2 chr2_107241282 0 107241282 G G G G G G G G G G G G A G G G G G G G
2 chr2_107244477 0 107244477 C C C C C C C C T T T T T T T T T T C C
2 chr2_107263555 0 107263555 A A A A A A A A G G G G A A A A A A A A
2 chr2_107263751 0 107263751 G G G G G G G G A A A A G G G G G G G G
2 chr2_107266350 0 107266350 T T A A T T T T T T T T T T T T T T T T
2 chr2_107268113 0 107268113 C C C C C C C C T T T T C C C C C C C C
2 chr2_107271533 0 107271533 A A G G A A A A A A A A A A A A A A A A
2 chr2_107280578 0 107280578 G G G G A A G G G G G G G G G G G G G G
2 chr2_107283555 0 107283555 C C C C C C C C C C C C C T C C C C C C
2 chr2_107284150 0 107284150 C C C C C C A C C C C C C C C C C C C C
2 chr2_107284285 0 107284285 G G G G T T G G G G G G G G G G G G G G
2 chr2_107285127 0 107285127 C C C C C C C C C C C C C T C C C C C C
2 chr2_107295943 0 107295943 G G G G G G G G G G G G A G G G G G G G
2 chr2_107302348 0 107302348 T T T T T T C C T T T T T T T T T T C C
2 chr2_107305077 0 107305077 T T T T G G T T T T T T T T T T T T T T
2 chr2_107305319 0 107305319 T T G T T T T T T T T T T T T T T T T T
2 chr2_107307945 0 107307945 A A A A A A A A A A A A G G A A A A A A
2 chr2_107322853 0 107322853 C C C T C C C C C C C C C C C C C C C C
2 chr2_107324038 0 107324038 A A A A A A A A C C A A A A A A A A A A
2 chr2_107330424 0 107330424 C C C C C C C C C C C C C C C C A C C C
2 chr2_107336899 0 107336899 T T T T T T T T C C C C T T T T T T T T
2 chr2_107338868 0 107338868 A A A A A A A A C C C C A A A A A A A A
2 chr2_107340888 0 107340888 A A A A A A A A C C C C A A A A A A A A
2 chr2_107350041 0 107350041 T T T T A T T T T T T T T T T T T T T T
2 chr2_107351020 0 107351020 A A A A A A A G A A A A A A A A A A A A
2 chr2_107352664 0 107352664 T T T T T T T T T T T T T T T T C C T T
2 chr2_107353294 0 107353294 T T T T T T T T C C C C T T T T T T T T
2 chr2_107373619 0 107373619 T T T T T T T T G G G G T T T T T T T T
2 chr2_107375355 0 107375355 A A A A A A A A G G G G A A A A A A A A
2 chr2_107377100 0 107377100 A A A A A G A A A A A A A A A A A A A A
2 chr2_107377297 0 107377297 G G A G G G G G G G G G G G G G G G G G
2 chr2_107377817 0 107377817 G G G G G G G G G G G G G G A A G G G G
2 chr2_107381643 0 107381643 A A A A A G A A A A A A A A A A A A A A
2 chr2_107389718 0 107389718 T T T T T T C T T T T T T T T T T T T T
2 chr2_107389884 0 107389884 A A A A A A A A G G G G A A A A A A A A
2 chr2_107406548 0 107406548 G G A G G G G G G G G G G G G G G G G G
2 chr2_107408574 0 107408574 G G A G G G G G G G G G G G G G G G G G
2 chr2_107410382 0 107410382 T T T T T T T T G G G G T T T T T T T T
2 chr2_107412071 0 107412071 C C C T C C C C T T T T C C C C C C C C
2 chr2_107415348 0 107415348 T T G T T T T T T T T T T T T T T T T T
2 chr2_107428508 0 107428508 T T T T T T T T T T T T G T T T T T T T
2 chr2_107436062 0 107436062 C C C C A A C C A A A A A A A A A A C C
2 chr2_107439342 0 107439342 C C C C C T C C C C C C C C C C C C C C
2 chr2_107444389 0 107444389 G G G G G G G G G G A G G G G G G G G G
2 chr2_107455683 0 107455683 A A A A A A A A A A A G A A A A A A A A
2 chr2_107465046 0 107465046 C C C C C C C C T T T T C C C C C C C C
2 chr2_107466478 0 107466478 G G G G G G G G G G G G A G G G G G G G
2 chr2_107466541 0 107466541 A A G G G G A A A A A A A A A A A A A A
2 chr2_107467867 0 107467867 A A A A A A A A A A A A A A G G A A A A
2 chr2_107468768 0 107468768 G G G G G G G G A A A A G G G G G G G G
2 chr2_107474414 0 107474414 C C C C C C C C T T T T C C C C T T C C
2 chr2_107483608 0 107483608 A A A A A A A A A A A G A A A A A A A A
2 chr2_107486083 0 107486083 T T A A A T T T T T T T T T T T T T T T
2 chr2_107498806 0 107498806 C C C C C C C C C C C C C T C C C C C C
2 chr2_107506800 0 107506800 G G G G G G G G A G G G G G G G G G G G
2 chr2_107514844 0 107514844 T T T T T T T T T T T T T T C C T T T T
2 chr2_107521833 0 107521833 T T T T T T T T G G G G T T T T T T T T
2 chr2_107522988 0 107522988 A A A A A A A A C C C C A A A A A A A A
2 chr2_107525439 0 107525439 A A A A A A A A A A A A G G A A A A A A
2 chr2_107529854 0 107529854 G G A A G G G G G G G G G G G G G G G G
2 chr2_107530335 0 107530335 C C C C C G C C C C C C C C C C C C C C
2 chr2_107547285 0 107547285 G G A A A A G G A A A A A A A A A A G G
2 chr2_107549161 0 107549161 G G G G G G G G A G G G G G G G G G G G
2 chr2_107575430 0 107575430 T T T T T T T T G T T T T T T T T T T T
2 chr2_107576707 0 107576707 T T T T T T T T T T T T C C C C T T T T
2 chr2_107584922 0 107584922 A A T T T T A A A A A A A A A A A A A A
2 chr2_107594599 0 107594599 G G G G G G G G G G G G A A A A A A G G
2 chr2_107602934 0 107602934 C C C C C C C C C C C T T T C C T T C C
2 chr2_107606607 0 107606607 T T G T T T T T T T T T T T T T T T T T
2 chr2_107607466 0 107607466 A A A A A A A A A A A T A A A A A A A A
2 chr2_107610328 0 107610328 C C C C C C C C C C C C C C C C T T C C
2 chr2_107615862 0 107615862 C C C C C C C C C C C C C C C C T T C C
2 chr2_107621164 0 107621164 T T T T C T T T T T T T T T T T T T T T
2 chr2_107621497 0 107621497 C C C C C C C C C C C C C C C G C C C C
2 chr2_107639386 0 107639386 C C C C C C C C C C C G C C C C C C C C
2 chr2_107641933 0 107641933 A A A A A A A A C C C C A A A A A A A A
2 chr2_107642235 0 107642235 C C C C C C C C T T T T C C C C C C C C
2 chr2_107656209 0 107656209 A T A A A A A A A A A A A A A A A A A A
2 chr2_107659167 0 107659167 T T T T G T T T T T T T T T T T T T T T
2 chr2_107660873 0 107660873 A A T T A A A A T T T T A A A A A A A A
2 chr2_107666798 0 107666798 A G A A A A A A A A A A A A A A A A A A
2 chr2_107671443 0 107671443 C C C C C C C C C C C C C C C G C C C C
2 chr2_107671519 0 107671519 T T T T C T T T T T T T T T T T T T T T
2 chr2_107674816 0 107674816 C C C C C C C C C C C C C T C C C C C C
2 chr2_107677123 0 107677123 T T T T T T T T C C C C T T T T T T T T
2 chr2_107696783 0 107696783 T T T T T T A A T T T T T T T T T T T T
2 chr2_107702681 0 107702681 G G C C C C G G G G G G C C C C C C G G
2 chr2_107704280 0 107704280 T T T T T T T T C C C C T T T T T T T T
2 chr2_107707412 0 107707412 G G G G G G G G G G G G G G A G G G G G
2 chr2_107707617 0 107707617 C C C C C C C C C C C C C C C C T T C C
2 chr2_107709456 0 107709456 C G C C C C C C C C C C C C C C C C G G
2 chr2_107710679 0 107710679 T T T T G T T T T T T T T T T T T T T T
2 chr2_107717535 0 107717535 G G G G G G G G G G G G G G G G A A G G
2 chr2_107738011 0 107738011 C C T T C C C C C C C C C C C C C C C C
2 chr2_107739650 0 107739650 G G G G G G G G C C C C G G G G G G G G
2 chr2_107740847 0 107740847 A A A A A A A A A A A A A C A A A A A A
2 chr2_107742545 0 107742545 C C C C C C C C T T T T C C C C C C T T
2 chr2_107747084 0 107747084 A A A A A A A A A G A A A A A A A A A A
2 chr2_107747247 0 107747247 C C C C C C C C G G G G C C C C C C C C
2 chr2_107750962 0 107750962 A A A A A A A A G G G G A A A A A A A A
2 chr2_107754011 0 107754011 C C C C C C C C G G G G C C C C C C C C
2 chr2_107763006 0 107763006 A A G G G G A A G G G G G G G G G G A A
2 chr2_107766188 0 107766188 C G G G G G G G G G G G G G G G G G G G
2 chr2_107770747 0 107770747 T T T T T T T T T T T T T T A T T T T T
2 chr2_107775367 0 107775367 T T C C T T T T T T T T T T T T T T T T
2 chr2_107776062 0 107776062 T T T T T T T T T T T T T T T T G G T T
2 chr2_107790768 0 107790768 C C C C C C C C C C C C C C C C T T C C
2 chr2_107795754 0 107795754 T T T T T T T T C C C C T T T T T T T T
2 chr2_107829287 0 107829287 A A A A A A A A A A A T A A A A A A A A
2 chr2_107863899 0 107863899 T T T T T T T T C T T T T T T T T T T T
2 chr2_107864621 0 107864621 G G G G G G G G C G G G G G G G G G G G
2 chr2_107874660 0 107874660 A A A A A A A A A C A A A A A A A A A A
2 chr2_107875458 0 107875458 G G G G G G G G A G G G G G G G G G G G
2 chr2_107876068 0 107876068 C C C C C C C C C C C C A C C C C C C C
2 chr2_107878001 0 107878001 G G G G A G G G G G G G G G G G G G G G
2 chr2_107892064 0 107892064 G G G G G G G G A G G G G G G G G G G G
2 chr2_107892328 0 107892328 T T T T T T T T C T T T T T T T T T T T
2 chr2_107893150 0 107893150 A A A A A A A A C C A A A A A A A A A A
2 chr2_107896995 0 107896995 A A A A A A A A G G A A A A A A A A A A
2 chr2_107898802 0 107898802 C C C C C C C C C C C C C C T T C C C C
2 chr2_107911087 0 107911087 C C C C C G C C C C C C C C C C C C C C
2 chr2_107911267 0 107911267 G G G G G G G G G G G G G G A G G G G G
2 chr2_107917841 0 107917841 C C G G C C C C C C C C C C C C C C C C
2 chr2_107918981 0 107918981 G G G G G G G G A A A A G G G G G G G G
2 chr2_107921104 0 107921104 C C C C C C C C C C C C C C C C G G C C
2 chr2_107922145 0 107922145 C C C C C C C C C T T T C C C C C C C C
2 chr2_107923882 0 107923882 C C C C C C C C C T C C C C C C C C C C
2 chr2_107925514 0 107925514 G G G G G T G G G G G G G G G G G G G G
2 chr2_107928110 0 107928110 G G G G G G G G A G G G G G G G G G G G
2 chr2_107928437 0 107928437 G G G G G G G G A G G G G G G G G G G G
2 chr2_107928628 0 107928628 T T T T T T T T T T T T T T C T T T T T
2 chr2_107930753 0 107930753 G G G G G G G G G G A G G G G G G G G G
2 chr2_107932787 0 107932787 T T T T T T T T C T T T T T T T T T T T
2 chr2_107937223 0 107937223 G G G G G G G G A G G G G G G G G G G G
2 chr2_107937383 0 107937383 T T G G T T T T T T T T T T T T T T T T
2 chr2_107941008 0 107941008 C C C C C C C C C G C C C C C C C C C C
2 chr2_107941075 0 107941075 A A G G A A A A A A A A A A A A A A A A
2 chr2_107941363 0 107941363 T T T T T T T T T T A T T T T T T T T T
2 chr2_107943944 0 107943944 A A C C C C A A A A A A A A A A A A A A
2 chr2_107947044 0 107947044 T T T T T T T T T T A A T T T T T T T T
2 chr2_107949302 0 107949302 A A A A A A A A G G G G A A A A A A A A
2 chr2_107953749 0 107953749 G G G G G G G G C C C C G G G G G G G G
2 chr2_107966091 0 107966091 A A A G A A A A A A A A A A A A A A A A
2 chr2_107971556 0 107971556 C C C C C C C C T T C T C C C C C C C C
2 chr2_107976204 0 107976204 C C C C C C C C C C C C C C A A C C C C
2 chr2_107986935 0 107986935 C C C C C G C C C C C C C C C C C C C C
2 chr2_107995170 0 107995170 C C C C A C C C C C C C C C C C C C C C
2 chr2_108001397 0 108001397 A A T T T T A A T T T T T T T T T T A A
2 chr2_108023856 0 108023856 G G G G A A G G G G G G G G G G G G G G
2 chr2_108051327 0 108051327 A A A A A C A A A A A A A A A A A A A A
2 chr2_108055525 0 108055525 C C C C C C C C T T T T C C C C C C C C
2 chr2_108073175 0 108073175 A C A C A C A C C C C C A C A C A C C C
2 chr2_108091873 0 108091873 G G G G G G G G G G G G G G G G A A G G
2 chr2_108109547 0 108109547 C C C C C T C C C C C C C C C C C C C C
2 chr2_108111783 0 108111783 G G G G G G G G G G A A G G G G A A G G
2 chr2_108111888 0 108111888 T T T T T T T T T T T T T T T T C C T T
2 chr2_108112518 0 108112518 C C C C C C C C T T T T C C C C C C C C
2 chr2_108112652 0 108112652 A A A A A A A A A A A A A A G G A A A A
2 chr2_108114831 0 108114831 A A A A A A A A A G A A A A A A A A A A
2 chr2_108119097 0 108119097 C C C C C C C C T T T T C C C C C C C C
2 chr2_108119304 0 108119304 C C C C C C C C C C C C T T C C T T C C
2 chr2_108122516 0 108122516 A A A A A A A A G G G G A A A A A A A A
2 chr2_108128141 0 108128141 A A A A A G A A A A A A A A A A A A A A
2 chr2_108135569 0 108135569 C C C C C C C C A A A A C C C C C C C C
2 chr2_108137305 0 108137305 A A A A A A A A A A A A A A C C A A A A
2 chr2_108146260 0 108146260 A A A A A A A A A A A A A C A A A A A A
2 chr2_108148382 0 108148382 A A A A A A A A A A A A A A A A A C A A
2 chr2_108148413 0 108148413 C C C C C C C C C C C G C C C C C C C C
2 chr2_108164820 0 108164820 T T C T T T T T T T T T T T T T T T T T
2 chr2_108165596 0 108165596 T T T T T T T T C C C C T T T T T T T T
2 chr2_108166864 0 108166864 A A A A A A A A A G A A A A A A A A A A
2 chr2_108180866 0 108180866 C C C C C C C C C C C C T T C C C C C C
2 chr2_108182809 0 108182809 G G G G G G G G T T T T G G G G G G G G
2 chr2_108192898 0 108192898 G G G G G G G G G T G G G G G G G G G G
2 chr2_108193641 0 108193641 C C C C C C C C A A A A C C C C C C C C
2 chr2_108203268 0 108203268 G G G G G G G G G T G G G G G G G G G G
2 chr2_108206900 0 108206900 T T T T T T T T A A A A T T T T T T T T
2 chr2_108209888 0 108209888 T T T T T T T T C T T T T T T T T T T T
2 chr2_108228898 0 108228898 G G G G G G G G G G G G G G C C G G G G
2 chr2_108239034 0 108239034 A A A A A A A A A A A A A A A T A A A A
2 chr2_108243150 0 108243150 T T T T T T T T C C C C T T T T T T T T
2 chr2_108252437 0 108252437 C C C T C C C C C C C C C C C C C C C C
2 chr2_108255489 0 108255489 T T T T T T T T A A A A T T T T T T T T
2 chr2_108265843 0 108265843 C C C C C C C C C C C C C C C C C T C C
2 chr2_108281348 0 108281348 T T T T T T T T C T T T T T T T T T T T
2 chr2_108281584 0 108281584 A A A A A A A A A C A A A A A A A A A A
2 chr2_108284491 0 108284491 C C C C C C C C C C C C C C C C T T C C
2 chr2_108284675 0 108284675 C C C C C C C C G G G G C C C C C C C C
2 chr2_108289474 0 108289474 G G G G G G G G G G G G A G G G G G G G
2 chr2_108294251 0 108294251 G G A A A A G G A A A A A A A A A A G G
2 chr2_108298235 0 108298235 C C C C C C C C A A A A C C C C C C C C
2 chr2_108302523 0 108302523 T T T T T T T T G G G G T T T T T T T T
2 chr2_108311614 0 108311614 C C C C C C C C C C C C C C C C T T C C
2 chr2_108318618 0 108318618 G G A A G G G G G G G G G G G G G G G G
2 chr2_108319687 0 108319687 A A G G G G G G G G G G G G G G G G G G
2 chr2_108327000 0 108327000 C C C C C C T T C C C C C C C C C C C C
2 chr2_108330094 0 108330094 T T T T T T T T T T T T T T A T T T T T
2 chr2_108333856 0 108333856 C C C C C C C C T T T T C C C C C C C C
2 chr2_108342417 0 108342417 T T T T C C T T T T T T T T T T T T T T
2 chr2_108356471 0 108356471 T T T T T T T T T T T T G T T T T T T T
2 chr2_108362068 0 108362068 T T C T T T T T T T T T T T T T T T T T
2 chr2_108364229 0 108364229 C C C C C C C C C C C C T T C C C C C C
2 chr2_108371094 0 108371094 A C A A A A A A A A A A A A A A A A A A
2 chr2_108373169 0 108373169 C C C C C C C C C C C C C T C C C C C C
2 chr2_108379519 0 108379519 C C C C C C C C C C C T C C C C C C C C
2 chr2_108382109 0 108382109 C C C C C C C C C C C C C T C C C C C C
2 chr2_108384377 0 108384377 A A A A A A A A A A A A A A A A G G A A
2 chr2_108393013 0 108393013 C C C C C C C C C C C C C C C C T T C C
2 chr2_108393422 0 108393422 A A A A A A A A A G A A A A A A A A A A
2 chr2_108398546 0 108398546 G G G G A A A G G G G G G G G G G G G G
2 chr2_108411701 0 108411701 G G G G G G G G G G G G G G A A G G G G
2 chr2_108416225 0 108416225 T T T T T T T T T T T T C T T T T T T T
2 chr2_108417974 0 108417974 A A A A A A A A A A A A A A A C A A A A
2 chr2_108418962 0 108418962 T T T T G G T T T T T T T T T T T T T T
2 chr2_108422632 0 108422632 G G G G G G G G G G G G G G A G G G G G
2 chr2_108422848 0 108422848 G G C C C C G G G G G G G G G G G G G G
2 chr2_108425494 0 108425494 C C C C C C C C C C C C C T C C C T C C
2 chr2_108445433 0 108445433 A A A G G G A A A A A A A A A A A A A A
2 chr2_108449050 0 108449050 G G G G G G G G A A A A G G G G G G G G
2 chr2_108455111 0 108455111 C C C C C C C C T T T T C C C C C C C C
2 chr2_108455118 0 108455118 G G G G G G G G A A A A G G G G G G G G
2 chr2_108457941 0 108457941 G G G G G G G G G G G G G G G G A G A A
2 chr2_108463218 0 108463218 T T T T T T T T C C C C T T T T T T T T
2 chr2_108464204 0 108464204 A A A A A A A A G G G G A A A A A A A A
2 chr2_108467039 0 108467039 G G G G G G G G G G G G G G C G G G G G
2 chr2_108470723 0 108470723 G G A A A A A A A A A A A A A A A A G G
2 chr2_108470734 0 108470734 T T T T T T T T C T C C T T T T T T T T
2 chr2_108476093 0 108476093 G G G G G G G G A A A A G G G G G G G G
2 chr2_108476978 0 108476978 C C C C C C C C C C C C T T C C C C C C
2 chr2_108481441 0 108481441 C C C T C C C C C C C C C C C C C C C C
2 chr2_108498683 0 108498683 G G A A A A G G A A A A A A A A A A G G
2 chr2_108499707 0 108499707 A A A A A A A A A A A A A A G G A A A A
2 chr2_108500571 0 108500571 C C T T T T T T T T T T T T T T T T T T
2 chr2_108501594 0 108501594 G G G G A A G G G G G G G G G G G G G G
2 chr2_108503046 0 108503046 A A A A A A A A A A A A A A A A C C A A
2 chr2_108503915 0 108503915 G G G G G G G G A A A A G G G G G G G G
2 chr2_108506505 0 108506505 C C C C C C C C C T C C C C C C C C C C
2 chr2_108506728 0 108506728 A A C C A A A A A A A A A A A A A A A A
2 chr2_108507604 0 108507604 C C C C C C T T C C C C C C C C C C C C
2 chr2_108515410 0 108515410 G G G G G G G G A A A A G G G G G G G G
2 chr2_108525721 0 108525721 G G G G G G G G A G A G G G G G G G G G
2 chr2_108533631 0 108533631 T T A T T T T T T T T T T T T T T T T T
2 chr2_108543813 0 108543813 C C C C C C C C C C C C C C C C T T C C
2 chr2_108557596 0 108557596 A A A A A A A A A A A A A A A A G G A A
2 chr2_108574018 0 108574018 G G G G G G G G A G G G G G G G G G G G
2 chr2_108582612 0 108582612 G G G G G G G G A A A A G G G G G G G G
2 chr2_108585728 0 108585728 G G G G G G G G T T T T G G G G G G G G
2 chr2_108587885 0 108587885 T T A A A A A A A A A A A A A A A A A A
2 chr2_108603434 0 108603434 T T T T T T T T T T T T T T C C T T T T
2 chr2_108603525 0 108603525 G G G G G G G G A A A A G G G G G G G G
2 chr2_108607701 0 108607701 T T T T T T T T A A A A T T T T T T A A
2 chr2_108633192 0 108633192 C C C C C C T T C C C C C C C C C C C C
2 chr2_108646679 0 108646679 T T T T T T T T C C C C T T T T T T T T
2 chr2_108647121 0 108647121 C C C C C C C C C C C C T T C C C C C C
2 chr2_108650184 0 108650184 C C C C C C C C C C C G C C C C C C C C
2 chr2_108651480 0 108651480 G G A G G G G G G G G G G G G G G G G G
2 chr2_108654794 0 108654794 A A A G A A A A A A A A A A A A A A A A
2 chr2_108657027 0 108657027 G G T T T T G G T T T T T T T T T T G G
2 chr2_108664444 0 108664444 C C C C C C C C C T C C C C C C C C C C
2 chr2_108664720 0 108664720 G G G G G G G G A A A A G G G G G G G G
2 chr2_108666627 0 108666627 A A A A A A A A A A A A A A A A G G A A
2 chr2_108667721 0 108667721 A A A A A A A A A G A A A A A A A A A A
2 chr2_108670885 0 108670885 T T C T T T T T T T T T T T T T T T T T
2 chr2_108678490 0 108678490 C C C C C C C C T T T T C C C C C C C C
2 chr2_108681770 0 108681770 C C C C C C C C C C C C C C C C C G C C
2 chr2_108683856 0 108683856 A A A A A A A A A A A T A A A A A A A A
2 chr2_108687490 0 108687490 C C C C C C C C G G G G C C C C C C C C
2 chr2_108700914 0 108700914 A A A A G G A A A A A A A A A A A A A A
2 chr2_108701937 0 108701937 C C T T T T C C T T T T T T T T T T C C
2 chr2_108707800 0 108707800 C C C C C C C C C C C C C C C C C G C C
2 chr2_108712905 0 108712905 A A A A G G A A A A A A A A A A A A A A
2 chr2_108720315 0 108720315 A A A A A A A A A A A A A C A A A A A A
2 chr2_108720385 0 108720385 G G G G G G G G G G G G G G A G G G G G
2 chr2_108721096 0 108721096 C C C C C C C C T T C T C C C C C C C C
2 chr2_108721998 0 108721998 C C C C C C C C C C C C C C C T C C C C
2 chr2_108738829 0 108738829 G G G G G G G G G G G G G G G G A A G G
2 chr2_108741990 0 108741990 A A G G G G A G G G G G G G G G G G A A
2 chr2_108748016 0 108748016 C C C C C C C C A C C C C C C C C C C C
2 chr2_108749593 0 108749593 A C C C C C C C C C C C C C C C C C C C
2 chr2_108751618 0 108751618 G G G G G G G G A G A G G G G G G G G G
2 chr2_108754598 0 108754598 A A G G G G A G G G G G G G G G G G A A
2 chr2_108759694 0 108759694 T T C C C C T T T T T T T T T T T T T T
2 chr2_108766039 0 108766039 A A G G A A A A A A A A A A A A A A A A
2 chr2_108766235 0 108766235 T T C T T T T T T T T T T T T T T T T T
2 chr2_108775724 0 108775724 T T T T T T T T T T T T G T T T T T T T
2 chr2_108778093 0 108778093 A A A A A A A A A A A A A A A A A G A A
2 chr2_108778723 0 108778723 T T T T T T T T T T T T T T T T C T T T
2 chr2_108779355 0 108779355 A A A A A A A A G G G G A A A A A A A A
2 chr2_108781436 0 108781436 A A A A A A A A A A A A G G A A A A A A
2 chr2_108790653 0 108790653 G G G G G G G G A A A A G G G G G G G G
2 chr2_108801582 0 108801582 G G G G G G G G A A A A G G G G G G G G
2 chr2_108802899 0 108802899 A A A A A A A G A A A A A A A A A A A A
2 chr2_108825720 0 108825720 T T T T T T C T T T T T T T T T T T T T
2 chr2_108830429 0 108830429 C C C C C C C C C C C C C C C C T T C C
2 chr2_108832733 0 108832733 C C C C C C A C C C C C C C C C C C C C
2 chr2_108838289 0 108838289 A A A A A A A A A A A A A A A G A A A A
2 chr2_108840239 0 108840239 A A G G A A A A G G G G A A A A A A A A
2 chr2_108851371 0 108851371 C C C C C C C C T T T T C C C C C C C C
2 chr2_108853743 0 108853743 A A A A A A A A C C C C A A A A A A A A
2 chr2_108854588 0 108854588 T T T T T T T T T T T T T T T T C T T T
2 chr2_108861786 0 108861786 C C C C C C C C C C C C C C C C C T C C
2 chr2_108866317 0 108866317 A A A A A A A A A A A A A A A A A G A A
2 chr2_108870737 0 108870737 T T T T T T T T C C C C T T T T T T T T
2 chr2_108873197 0 108873197 G G G G G G G G T T T T G G G G G G G G
2 chr2_108873478 0 108873478 A A G G G G A A A A A A G G G G G G A A
2 chr2_108886852 0 108886852 T T T T T T T T C C C C T T T T T T T T
2 chr2_108903848 0 108903848 C C C C C C C C C C C C C C T T C C C C
2 chr2_108911901 0 108911901 G G G G C C G G G G G G G G G G G G G G
2 chr2_108923503 0 108923503 G G G G G G G G A G A G G G G G G G G G
2 chr2_108932659 0 108932659 A A A A A A A A C C C C A A A A A A A A
2 chr2_108933518 0 108933518 A A A A A A A A C C C C A A A A A A A A
2 chr2_108936259 0 108936259 T T T T T T T T T T T T C C T T T T T T
2 chr2_108936473 0 108936473 A A G G G G A A G G G G A A A A A A A A
2 chr2_108943475 0 108943475 T T T T T T T T T T T T C T T T T T T T
2 chr2_108944983 0 108944983 T T T T T T T T C C C C T T T T T T T T
2 chr2_108948206 0 108948206 A A A A A A A A A A A A A A G G A A A A
2 chr2_108957964 0 108957964 G G G G G G G G G G G G A G G G G G G G
2 chr2_108962765 0 108962765 G G G G G G G G G G G G G G G G A A G G
2 chr2_108963742 0 108963742 C C C C C C C C T T T T C C C C C C C C
2 chr2_108973152 0 108973152 C C C C C C C C C C C C C C C C T T C C
2 chr2_108975303 0 108975303 A A A A A A A A A A A A A A T T A A A A
2 chr2_108983752 0 108983752 T T A T A A T T A A A A A A A A A A T T
2 chr2_108991508 0 108991508 A A G G G G A A G G G G A A A A A A A A
2 chr2_109000726 0 109000726 A G G G G G G G G G G G G G G G G G G G
2 chr2_109001018 0 109001018 G G G G G G G G A G G G G G G G G G G G
2 chr2_109009508 0 109009508 G G G G T T G G G G G G G G G G G G G G
2 chr2_109033935 0 109033935 A A A A A A A A A A A A A A A A A C A A
2 chr2_109034552 0 109034552 C C A A A A C C C C C C C C C C C C C C
2 chr2_109036685 0 109036685 G G G G G G G T G G G G G G G G G G G G
2 chr2_109049507 0 109049507 C C C C C C C C G G G G C C C C C C C C
2 chr2_109049953 0 109049953 G G G G G G G G T T T T G G G G G G G G
2 chr2_109055206 0 109055206 C C C C C C C C C C C C C C C C T T C C
2 chr2_109064362 0 109064362 C C C C C C C G C C C C C C C C C C C C
2 chr2_109064820 0 109064820 A A A A A A A A G G G G A A A A A A A A
2 chr2_109065338 0 109065338 T T T T T T T T C C C C T T T T T T T T
2 chr2_109081955 0 109081955 T T T T T T T T C C C C T T T T T T T T
2 chr2_109083656 0 109083656 C C C C C C C C T T T T C C C C C C C C
2 chr2_109084792 0 109084792 C C C C C C C C C C C C C C C C C T C C
2 chr2_109097187 0 109097187 C C T T T T C C T T T T T T T T T T C C
2 chr2_109098153 0 109098153 T T T T T T T T T T T T G T T T T T T T
2 chr2_109105112 0 109105112 A A A A A A A A A A A A A A A A T T A A
2 chr2_109112065 0 109112065 C C C C C C T T C C C C C C C C C C C C
2 chr2_109115118 0 109115118 C C C C C C C C C C C C T T T T T T C C
2 chr2_109131908 0 109131908 T T T T T T T T T T T T C C C C C C T T
2 chr2_109143957 0 109143957 C C C C C C C C C T C C C C C C C C C C
2 chr2_109144377 0 109144377 C C T T T T C C T T T T T T T T T T C C
2 chr2_109146814 0 109146814 A A G G G G A A G G G G G G G G G G A A
2 chr2_109149381 0 109149381 T T T T T T T T T T T T G T T T T T T T
2 chr2_109152107 0 109152107 A A A A A A A A A A A A A A G G A A A A
2 chr2_109166325 0 109166325 A G G G G G G G G G G G G G G G G G G G
2 chr2_109173760 0 109173760 A G G G G G G G G G G G G G G G G G G G
2 chr2_109176806 0 109176806 C T T T T T T T T T T T T T T T T T T T
2 chr2_109178039 0 109178039 G G G G G G G G A A A A G G G G G G G G
2 chr2_109182179 0 109182179 T T T T T T T T C T T T T T T T T T T T
2 chr2_109183658 0 109183658 A A A A T T A A A A A A A A A A A A A A
2 chr2_109215644 0 109215644 C C C C G G C C C C C C C C C C C C C C
2 chr2_109226882 0 109226882 A A A A A A A A A A A A C C A A A A A A
2 chr2_109228693 0 109228693 T T C C C C T T C C C C C C C C C C T T
2 chr2_109231825 0 109231825 T T T T T T T T C C C C T T T T T T T T
2 chr2_109232196 0 109232196 G G G G G G G G G G G G G T G G G G G G
2 chr2_109234352 0 109234352 G G G G G G G G A G G G G G G G G G G G
2 chr2_109239976 0 109239976 C C C C C C C C C C C C C C T T C C C C
2 chr2_109240993 0 109240993 T T G G G G T T G G G G G G G G G G T T
2 chr2_109242615 0 109242615 A A A T A A A A A A A A A A A A A A A A
2 chr2_109261033 0 109261033 T T T T T T T T T T T T T T C T T T T T
2 chr2_109261248 0 109261248 T T T T T T T T T T T T G T T T T T T T
2 chr2_109264497 0 109264497 G G G G G G G G A A A G G G G G G G G G
2 chr2_109265568 0 109265568 T T T T T T T T C C C C T T T T T T T T
2 chr2_109271979 0 109271979 G G T T T T G G G G G G T T T T T T G G
2 chr2_109273249 0 109273249 G G G G G G G G A G G G G G G G G G G G
2 chr2_109284000 0 109284000 G G A A G G G G G G G G G G G G G G G G
2 chr2_109304360 0 109304360 C C C C C C C C T T T T C C C C C C C C
2 chr2_109309436 0 109309436 G G A G A A G G G G G G G G G G G G G G
2 chr2_109318509 0 109318509 G G G G G G G G A G G G G G G G G G G G
2 chr2_109320449 0 109320449 G G G G A A G G G G G G G G G G G G G G
2 chr2_109325275 0 109325275 C C C C C C C C C C C G C C C C C C C C
2 chr2_109325509 0 109325509 T T T T T T T T T T T T T T C T T T T T
2 chr2_109325737 0 109325737 A A A A A A A A A A A A G G G G G G A A
2 chr2_109351894 0 109351894 A A A A A A A A G G G G A A A A A A A A
2 chr2_109366878 0 109366878 A A A A T T A A A A A A A A A A A A A A
2 chr2_109371894 0 109371894 T T C C T T T T T T T T T T T T T T T T
2 chr2_109394802 0 109394802 C C C C C C C C G G G G C C C C C C C C
2 chr2_109399100 0 109399100 C C C C C C C C C C C C C C C C A A C C
2 chr2_109404672 0 109404672 A A A A A A A A A A A A A A A G A A A A
2 chr2_109407045 0 109407045 G G G G T T G G G G G G G G G G G G G G
2 chr2_109433166 0 109433166 A G G G G G G G G G G G G G G G G G A A
2 chr2_109443433 0 109443433 C C T T T T C C C C C C T T T T C C C C
2 chr2_109451441 0 109451441 T T T T T T T T T T T T C T T T T T T T
2 chr2_109467361 0 109467361 G G A A A A A A A A A A A A A A A A A A
2 chr2_109468279 0 109468279 C C C C C C C C C C C C C C C G C C C C
2 chr2_109469501 0 109469501 C C C C C C C C A A A A C C A C C C C C
2 chr2_109469596 0 109469596 G G G G G G G G A A A A A G A A A A G G
2 chr2_109477984 0 109477984 G G G G G G G G G G G G G T G G G G G G
2 chr2_109479154 0 109479154 A A A A A A A A A A A A A A A A G G A A
2 chr2_109479294 0 109479294 T T T T T T T T A A A A A A A A A A T T
2 chr2_109484111 0 109484111 A A A A T T A A A A A A A A A A A A A A
2 chr2_109502737 0 109502737 T T T T T T T T G G G G T T T T T T T T
2 chr2_109505603 0 109505603 T T T T T T T T T T T T C T T T T T T T
2 chr2_109518448 0 109518448 G G G G G G G G G G G G G G G G A G G G
2 chr2_109519195 0 109519195 T T T T T T T T C T C T T T T T T T T T
2 chr2_109525348 0 109525348 C C C C C C C C A C A A C C C C C C C C
2 chr2_109525559 0 109525559 A A A A A A A A A A A A G G A A A A A A
2 chr2_109527188 0 109527188 T T T T C C T T T T T T T T T T T T T T
2 chr2_109533291 0 109533291 C T C C C C C C C C C C C C C C C C C C
2 chr2_109533906 0 109533906 A A A A A A A A T T T T A A A A A A A A
2 chr2_109536540 0 109536540 T T T T T T T T C C C C T T T T T T T T
2 chr2_109538380 0 109538380 A A A A A A A A A A A A A A A A G G A A
2 chr2_109540549 0 109540549 A A A A A A A A A A A A A T A A A A A A
2 chr2_109549746 0 109549746 C C C C C C C C C C C C C C G G C C C C
2 chr2_109556525 0 109556525 A A G G G G A A A A A A G G A A A A A A
2 chr2_109561020 0 109561020 C C C C C C C C C C C T C C C C C C C C
2 chr2_109570350 0 109570350 C C C C C C C C C C C C C C C C A C C C
2 chr2_109574472 0 109574472 A A C C C C A C C C C C C C C C C C A A
2 chr2_109591709 0 109591709 T T T T T T T T C C C C T T T T T T T T
2 chr2_109597230 0 109597230 G G G G G G G G T T T T G G G G G G G G
2 chr2_109597263 0 109597263 C C C C C C C C C T C C C C C C C C C C
2 chr2_109604254 0 109604254 C C C C C C C C C T C T C C C C C C C C
2 chr2_109605071 0 109605071 T T T T T T T T C T C T T T T T T T T T
2 chr2_109610744 0 109610744 A A A A A A A A G G G G A A A A A A A A
2 chr2_109618370 0 109618370 G G G G A A G G G G G G G G G G G G G G
2 chr2_109620851 0 109620851 G G G G G G A A G G G G G G G G G G A A
2 chr2_109622387 0 109622387 G G G G T T G G G G G G G G G G G G G G
2 chr2_109634425 0 109634425 C C C C C C C C C C C C C C C C C T C C
2 chr2_109652858 0 109652858 C G G G G G G G G G G G G G G G G G G G
2 chr2_109659407 0 109659407 A A A A A A A A G G G G A A A A A A A A
2 chr2_109664004 0 109664004 C C C C C C C C C C C C C C C C C T C C
2 chr2_109679729 0 109679729 C C C C C C C C C T C C C C C C C C C C
2 chr2_109681290 0 109681290 T T T T A A T T T T T T T T T T T T T T
2 chr2_109681397 0 109681397 C C C C C C C C A A A A C C C C C C C C
2 chr2_109699983 0 109699983 G G G G G G G G A A A A G G G G G G G G
2 chr2_109716964 0 109716964 T T T T T T T T T T T T T T C T T T T T
2 chr2_109729936 0 109729936 C C A A A A C C A A A A A A A A A A C C
2 chr2_109748548 0 109748548 A A A A A A A A A A A A A G A A A A A A
2 chr2_109754915 0 109754915 C C C C C C C C T T T T C C C C C C C C
2 chr2_109756410 0 109756410 C C C C C C C C T T T T C C C C C C T T
2 chr2_109776216 0 109776216 A A A A A A A A A A A C A A A A A A A A
2 chr2_109776598 0 109776598 C C C C T T C C C C C C C C C C C C C C
2 chr2_109778877 0 109778877 G G G G G G G G G G G G G G G T G G G G
2 chr2_109783809 0 109783809 C C C C T T C C C C C C C C C C C C C C
2 chr2_109801960 0 109801960 C C C C C C C C T T T T T T T T T T T T
2 chr2_109810263 0 109810263 C C C C C C C C C C C C A C C C C C C C
2 chr2_109826675 0 109826675 A A A A A A A A A A A A A A A G A A A A
2 chr2_109850554 0 109850554 C C C C C C C C C C C C C G G G C C C C
2 chr2_109851133 0 109851133 G G G G G G G G G G A G G G G G G G G G
2 chr2_109857150 0 109857150 T T T T T T T T A A A T T T T T T T T T
2 chr2_109869591 0 109869591 G G G G G G G G G G G G A G G G G G G G
2 chr2_109871093 0 109871093 C C C C C C C C C C C C A A A A A A C C
2 chr2_109872008 0 109872008 C C C C C C C C T T T T T T T T T T C C
2 chr2_109873523 0 109873523 A A A A A A A A C C C C A A A A A A A A
2 chr2_109880841 0 109880841 T T G G G G G G G G G G G G G G G G T T
2 chr2_109889248 0 109889248 T T T T C C T T T T T T T T T T T T T T
2 chr2_109894587 0 109894587 A A G G G G A A A A A A A A A A A A A A
2 chr2_109916642 0 109916642 G G G G G G G G G G G G G G A G G G G G
2 chr2_109919408 0 109919408 G G G G A A G G G G G G G G G G G G G G
2 chr2_109923576 0 109923576 G G G G G G G G G G G G G G A G G G G G
2 chr2_109964358 0 109964358 G G G G G G G G C C C C G G G G G G G G
2 chr2_109977233 0 109977233 G G G G G G G G G G G G G G A A G G G G
2 chr2_109982445 0 109982445 G G G G G G G G A A A A G G G G G G G G
2 chr2_109995619 0 109995619 T T G T T T T T T T T T T T T T T T T T
2 chr2_110004424 0 110004424 T T T T T T T T T T T T C T T T T T T T
2 chr2_110006616 0 110006616 G G G G A A G G G G G G G G G G G G G G
2 chr2_110008120 0 110008120 C C C C C C C C C T C T C C C C C C C C
2 chr2_110016367 0 110016367 T T T T T T T T T T C T T T T T T T T T
2 chr2_110017275 0 110017275 G G G T T T G G G G G G G G G G G G G G
2 chr2_110023214 0 110023214 A A A A A A A A A A A A A A A A G G A A
2 chr2_110024004 0 110024004 G G G G G G G G A G G G G G G G G G G G
2 chr2_110041944 0 110041944 T T T T T T T T C C C C T T T T T T T T
2 chr2_110049668 0 110049668 G G G T G G G G G G G G G G G G G G G G
2 chr2_110049952 0 110049952 C C C C C C C C C C C C C C C T C C C C
2 chr2_110050667 0 110050667 A A A A A A A A A A A A A G A A A A A A
2 chr2_110050907 0 110050907 T T T T T T T T T T T T A T T T T T T T
2 chr2_110062677 0 110062677 A A A A T T A A A A A A A A A A A A A A
2 chr2_110065927 0 110065927 C C C C C C C C C C C C C C C C A A C C
2 chr2_110071511 0 110071511 A A A A A A A A A A A A A A A G A A A A
2 chr2_110072459 0 110072459 G G G G G G A A A A A A G G G G G G G G
2 chr2_110133680 0 110133680 C C C C C C C C C T C T C C C C C C C C
2 chr2_110179090 0 110179090 C C C C A A C C C C C C C C C C C C C C
2 chr2_110193470 0 110193470 T T T T T T T T T T T T C T T T T T T T
2 chr2_110194260 0 110194260 G G G G A A G G G G G G G G G G G G G G
2 chr2_110201993 0 110201993 C C C C C C C C A A A A C C C C C C C C
2 chr2_110204251 0 110204251 G G G G G G G G G G A G G G G G G G G G
2 chr2_110207306 0 110207306 T T T T T T C C T T T T T T T T T T T T
2 chr2_110225545 0 110225545 T T T T T T T T T T T T C T T T C C T T
2 chr2_110225725 0 110225725 C C C C C C C C C T C C C C C C C C C C
2 chr2_110226347 0 110226347 A A A A A A A A A C A C A A A A A A A A
2 chr2_110227525 0 110227525 A A A A A A A A T T T T A A A A A A A A
2 chr2_110227757 0 110227757 A G G G G G A A G G G G G G G G G G G G
2 chr2_110230373 0 110230373 A A A A A A A A A A A G A A A A A A A A
2 chr2_110246006 0 110246006 G G G G G G G G G T G G G G G G G G G G
2 chr2_110248695 0 110248695 C C C C C C C C T T T T C C C C C C C C
2 chr2_110250195 0 110250195 T T A A T T T T T T T T T T T T T T T T
2 chr2_110259216 0 110259216 C C C C C C C C T T C T C C C C C C C C
2 chr2_110265887 0 110265887 C C C C C C C C G G G G C C C C C C C C
2 chr2_110272674 0 110272674 A A A A A A A A A A A A A G A A A A A A
2 chr2_110277492 0 110277492 C C C C C C C C C C C C A C C C C C C C
2 chr2_110285124 0 110285124 T T T T T T T T C C C C T T T T T T T T
2 chr2_110290814 0 110290814 C C C C C C C C C C C C C C C C T T C C
2 chr2_110294748 0 110294748 A A G G G G A A G G G G A A A A A A A A
2 chr2_110295312 0 110295312 C C C C C C C C C C C C C T C C C C C C
2 chr2_110295823 0 110295823 G G G G G G G G A A A A G G G G G G G G
2 chr2_110298085 0 110298085 A A A A A A A A A T A A A A A A A A A A
2 chr2_110312433 0 110312433 A A T T A A A A A A A A A A A A A A A A
2 chr2_110313155 0 110313155 G G A A A A G G A A A A A A A A A A G G
2 chr2_110315570 0 110315570 T T T T T T T T C C C C T T T T T T T T
2 chr2_110323539 0 110323539 A A A A A A A A G G G G A A A A A A A A
2 chr2_110337638 0 110337638 G G A A A A G G A A A A A A A A A A G G
2 chr2_110338446 0 110338446 C C C C C C C C T T T T C C C C C C C C
2 chr2_110343980 0 110343980 T T T T T T T T T T C T T T T T T T T T
2 chr2_110345920 0 110345920 A A A A A A A A C C C C A A A A A A A A
2 chr2_110348776 0 110348776 C C C C C C C C T T T T C C C C C C C C
2 chr2_110353538 0 110353538 G G G G G G A G G G G G G G G G G G G G
2 chr2_110354975 0 110354975 C C T T C C C C T T T T C C C C C C C C
2 chr2_110357327 0 110357327 G G G G G G G G G G G G A G G G G G G G
2 chr2_110368648 0 110368648 G G T T G G G G G G G G G G G G G G G G
2 chr2_110375625 0 110375625 G G G G G G G G A A A A G G G G G G G G
2 chr2_110381201 0 110381201 A A C C C C A A C C C C C C C C C C A A
2 chr2_110384059 0 110384059 C C G G G G C C G G G G G G G G G G C C
2 chr2_110385349 0 110385349 G G G G G G G G A A A A G G G G G G G G
2 chr2_110394184 0 110394184 C C C C C C C C T T T T C C C C C C C C
2 chr2_110397559 0 110397559 T T G G G G G G G G G G G G G G G G G G
2 chr2_110402572 0 110402572 T T T T T T T T T T T T T T T T A A T T
2 chr2_110407584 0 110407584 C C C C C C C C T T T T T T T T T T C C
2 chr2_110407726 0 110407726 G G C C C C C C C C C C C C C C C C C C
2 chr2_110414605 0 110414605 C C C C C C C C T T T T C C C C C C C C
2 chr2_110414994 0 110414994 A G A A A A A A A A A A A A A A A A A A
2 chr2_110422181 0 110422181 G G G G G G G G A A A A G G G G G G G G
2 chr2_110423611 0 110423611 T T G G G G T T T T T T T T T T T T T T
2 chr2_110425507 0 110425507 T T C C T T T T T T T T T T T T T T T T
2 chr2_110435949 0 110435949 A A G G A A A A A A A A A A A A A A A A
2 chr2_110447418 0 110447418 T T T T C C T T T T T T T T T T T T T T
2 chr2_110450350 0 110450350 A A A A A A A A G G G G A A A A A A A A
2 chr2_110450406 0 110450406 G G G G G G G G G G G G A G G G G G G G
2 chr2_110464759 0 110464759 C T C C C C C C C C C C C C C C C C C C
2 chr2_110471832 0 110471832 G G G G G G G G T T T T G G G G G G G G
2 chr2_110476125 0 110476125 C C C C C C A A C C C C C C C C C C C C
2 chr2_110484156 0 110484156 G G G G G G G G A A A A G G G G G G G G
2 chr2_110486399 0 110486399 G G A A G G G G G G G G G G G G G G G G
2 chr2_110487541 0 110487541 A A A A A A A A A A A A A A A A A T A A
2 chr2_110497459 0 110497459 C C C C C C C C C C C C A C C C C C C C
2 chr2_110499912 0 110499912 T T T T T T T T C C C C T T T T T T T T
2 chr2_110502017 0 110502017 G G T T T T G G T T T T T T T T T T G G
2 chr2_110502235 0 110502235 A A A A A A A A G G G G A A A A A A A A
2 chr2_110510874 0 110510874 A A A A A A A A A A A A A A A T A A A A
2 chr2_110532565 0 110532565 G G G G G G G G A A A A G G G G G G G G
2 chr2_110554750 0 110554750 G G G G G G G G A A A A G G G G G G G G
2 chr2_110569622 0 110569622 A A A A A A A A A A C C A A A A A A A A
2 chr2_110571855 0 110571855 A A A A A A A A A A A A A A A A G G A A
2 chr2_110573451 0 110573451 A A A A A A A G A A A A A A A A A A A A
2 chr2_110578491 0 110578491 G G G G A A G G G G G G G G G G G G G G
2 chr2_110586030 0 110586030 G G A A A A G G A A A A A A A A G G G G
2 chr2_110591312 0 110591312 C C G G C C C C C C C C C C C C C C C C
2 chr2_110594003 0 110594003 C C C C C C C C C C C C C C C T C C C C
2 chr2_110600956 0 110600956 T T T T C C T T T T T T T T T T T T T T
2 chr2_110602614 0 110602614 C C T T C C C C C C C C C C C C C C C C
2 chr2_110614975 0 110614975 G G G G G G G G A A A A G G G G G G G G
2 chr2_110624076 0 110624076 A A A A A A A A A C A C A A A A A A A A
2 chr2_110655483 0 110655483 T T T T T T T T T T T T T T T T G T T T
2 chr2_110657990 0 110657990 T T T T T T T T C T C C T T T T T T T T
2 chr2_110660562 0 110660562 A A G G A A A A A A A A A A A A A A A A
2 chr2_110661991 0 110661991 C C C C C C C C A A A A A A A A A A C C
2 chr2_110671191 0 110671191 C C C C C C C C C C C C C C T T T T C C
2 chr2_110671697 0 110671697 T T T T T T T T T T T T T T G G T T T T
2 chr2_110671861 0 110671861 C T C C C C C C C C C C C C C C C C C C
2 chr2_110689040 0 110689040 A A A A A A A A G G G G A A A A A A A A
2 chr2_110690832 0 110690832 C C C C C C C C C C C G C C C C C C C C
2 chr2_110699258 0 110699258 T T T T T T C T T T T T T T T T T T T T
2 chr2_110709168 0 110709168 C C T T T T C C T T T T T T T T T T C C
2 chr2_110715186 0 110715186 T T T T T T T T T T T T C C T T T T T T
2 chr2_110724275 0 110724275 A A C C A A A A A A A A A A A A A A A A
2 chr2_110724602 0 110724602 A A T T A A A A A A A A A A A A A A A A
2 chr2_110725947 0 110725947 G G G G G G G G G G G G C G G G G G G G
2 chr2_110727876 0 110727876 C C C C T T C C C C C C C C C C C C C C
2 chr2_110729149 0 110729149 A A A A A A A A A A A A A A A A A C A A
2 chr2_110729939 0 110729939 A A G G A A A A A A A A A A A A A A A A
2 chr2_110740190 0 110740190 T T T T T T T T G G G G T T T T T T T T
2 chr2_110740547 0 110740547 C C C C T T C C C C C C C C C C C C C C
2 chr2_110755068 0 110755068 G G G G G G G G G G A G G G G G G G G G
2 chr2_110759616 0 110759616 T T C T T T T T T T T T T T T T T T T T
2 chr2_110766461 0 110766461 G G A G G G G G G G G G G G G G G G G G
2 chr2_110767734 0 110767734 A G A A A A A A A A A A A A A A A A A A
2 chr2_110769706 0 110769706 T T T T T T T T C T T T T T T T T T T T
2 chr2_110774879 0 110774879 A A A A A A A A C C A C A A A A A A A A
2 chr2_110780913 0 110780913 C C C C C C C C C C C C C C C C A A C C
2 chr2_110783179 0 110783179 T T T T T T T T T T T T T T G G T T T T
2 chr2_110783694 0 110783694 C C C T C C C C C C C C C C C C C C C C
2 chr2_110787823 0 110787823 T T G T T T T T T T T T T T T T T T T T
2 chr2_110813631 0 110813631 T T T T T T T T C C C C T T T T T T T T
2 chr2_110814870 0 110814870 C C C C C C C C C C C C C C G G C C C C
2 chr2_110818466 0 110818466 A A A A A A A A A A A A A G A A A A A A
2 chr2_110830605 0 110830605 C C C C C C C C T T T T C C C C C C C C
2 chr2_110850621 0 110850621 A A G G G G A A G G G G G G G G G G A A
2 chr2_110858824 0 110858824 G G G G G G G G G G G G G G A G G G G G
2 chr2_110896623 0 110896623 A A T T T T A A T T T T T T T T T T A A
2 chr2_110898000 0 110898000 A A A A A A A A A A A G A A A A A A A A
2 chr2_110912573 0 110912573 C C T T T T C C T T T T T T T T T T C C
2 chr2_110915074 0 110915074 A A A A A A A A A A A G A A A A A A A A
2 chr2_110925412 0 110925412 A A A A A A A A A G A A A A A A A A A A
2 chr2_110943550 0 110943550 G G G G G G G G G G A G G G G G G G G G
2 chr2_110944909 0 110944909 C C C C T T C C C C C C C C C C C C C C
2 chr2_110948341 0 110948341 C C C C C C C C T T T T C C C C C C C C
2 chr2_110948952 0 110948952 C C C C C C C C C C C C C C C T C C C C
2 chr2_110950347 0 110950347 T T T T C C T T T T T T T T T T T T T T
2 chr2_110954766 0 110954766 C C C C C C C C T T T T C C C C C C C C
2 chr2_110959552 0 110959552 G G G G G G G G G G G G A G G G G G G G
2 chr2_110959961 0 110959961 G G G G G G G G G G G G G G G G C C G G
2 chr2_110987100 0 110987100 A A A A A A A A A A A A A G A A A A A A
2 chr2_110987750 0 110987750 C T T T T T T T T T T T T T T T T T C C
2 chr2_111005858 0 111005858 G G G G G G G G T T T T G G G G G G G G
2 chr2_111009300 0 111009300 A A A A G G A A A A A A A A A A A A A A
2 chr2_111016292 0 111016292 A A A A A A A A T T T T A A A A A A A A
2 chr2_111037984 0 111037984 G G G G G G G G G G G G G G A G G G G G
2 chr2_111044016 0 111044016 A A A A A A A A A A A A A A A A G G A A
2 chr2_111072766 0 111072766 A A A A A A A A G G G G A A A A A A A A
2 chr2_111078716 0 111078716 G G A G G G G G G G G G G G G G G G G G
2 chr2_111104221 0 111104221 A A A A A A A A T T T T A A A A A A A A
2 chr2_111111494 0 111111494 G G G G G G G G G G G G G G A A G G G G
2 chr2_111117074 0 111117074 G G G G G G A A G G G G G G G G G G A A
2 chr2_111125572 0 111125572 T T G T T T T T T T T T G G G G G G T T
2 chr2_111127126 0 111127126 C C C T C C C C T T T T T T T T T T C C
2 chr2_111136891 0 111136891 T T T T T T T T G G G G T T T T T T T T
2 chr2_111139981 0 111139981 A A A A G G A A A A A A A A A A A A A A
2 chr2_111144376 0 111144376 G G A G A A G G G G G G G G G G G G G G
2 chr2_111151111 0 111151111 G G G G G G G G G G G G G G A G G G G G
2 chr2_111151464 0 111151464 G G A G G G G G G G G G G G G G G G G G
2 chr2_111154647 0 111154647 A A A G G G A A A A A A A A A A A A A A
2 chr2_111156577 0 111156577 C C T T T T C C T T T T T T T T T T C C
2 chr2_111168764 0 111168764 G G G G G G G G T T T T G G G G G G G G
2 chr2_111169353 0 111169353 C C C C C C C C T T T T C C C C C C C C
2 chr2_111184089 0 111184089 T T T T T T T T C C C C T T T T T T T T
2 chr2_111185180 0 111185180 C C C C C C C C T T T T C C C C C C C C
2 chr2_111188764 0 111188764 C C T T C C C C C C C C C C C C C C C C
2 chr2_111194701 0 111194701 A A A A A A G G A A A A A A A A A A A A
2 chr2_111196134 0 111196134 A A C C A A A A A A A A A A A A A A A A
2 chr2_111204351 0 111204351 T T C T T T T T T T T T T T T T T T T T
2 chr2_111205352 0 111205352 G G G G G G A G G G G G G G G G G G G G
2 chr2_111210321 0 111210321 A A A A A A A A A G A A A A A A A A A A
2 chr2_111214728 0 111214728 A A A A A A A A A A A G A A A A A A A A
2 chr2_111216205 0 111216205 T T T T C C T T T T T T T T T T T T T T
2 chr2_111219137 0 111219137 T T T T T T T T G T T T T T T T T T T T
2 chr2_111228732 0 111228732 T T T T C C T T T T T T T T T T T T T T
2 chr2_111232755 0 111232755 T T T T T T T T T T T T T T T T C T T T
2 chr2_111235474 0 111235474 A A A A A A A A C C C C A A A A A A A A
2 chr2_111242705 0 111242705 G G G G G G G G G G G G A G G G G G G G
2 chr2_111251996 0 111251996 C C C C A A C C C C C C C C C C C C C C
2 chr2_111254281 0 111254281 C C C C C C C C T T C C C C C C C C C C
2 chr2_111254506 0 111254506 G G C G G G G G G G G G G G G G G G G G
2 chr2_111256790 0 111256790 G G G G G G G G G G A G G G G G G G G G
2 chr2_111262035 0 111262035 A A A A A A A A A A A G A A A A A A A A
2 chr2_111281899 0 111281899 C C C C C C C C C C C C C C C C T T C C
2 chr2_111282242 0 111282242 T T T T T T T T T T T T T T G G T T T T
2 chr2_111282984 0 111282984 G G C C C C C C C C C C C C C C C C G G
2 chr2_111287025 0 111287025 G G G G G G G G A A A A G G G G G G G G
2 chr2_111291527 0 111291527 C C C C C C C C C G C C C C C C C C C C
2 chr2_111294743 0 111294743 C C C C C C C C T T T T C C C C C C C C
2 chr2_111301219 0 111301219 A A A A A A A A A A A G A A A A A A A A
2 chr2_111301645 0 111301645 A A A A A A A A A A A G A A A A A A A A
2 chr2_111306154 0 111306154 A A A A A A A A C C C C A A A A A A A A
2 chr2_111308648 0 111308648 G G A A A A G G A A A A A A A A A A G G
2 chr2_111318418 0 111318418 C C T T C C C C C C C C C C C C C C C C
2 chr2_111319147 0 111319147 G G G G G G G G A A A A G G G G G G A A
2 chr2_111320036 0 111320036 G G G G G G G G G G A G G G G G G G G G
2 chr2_111324365 0 111324365 G G G G A A G G G G G G G G G G G G G G
2 chr2_111325233 0 111325233 A A A A A A A A A A A A C C A A A A A A
2 chr2_111329683 0 111329683 T T T T T T T T C C C C T T T T T T T T
2 chr2_111334338 0 111334338 A A A A A A A A A A A A A A A A T T A A
2 chr2_111334864 0 111334864 C C C C C C C C C C C T C C C C C C C C
2 chr2_111336393 0 111336393 C C C C C C C C T T T T C C C C C C C C
2 chr2_111337466 0 111337466 T T C C T T T T T T T T T T T T T T T T
2 chr2_111342715 0 111342715 A A A A A A A A A A A A A A A A A G A A
2 chr2_111352812 0 111352812 G G G G G G G G G G G G G G G G C C G G
2 chr2_111355784 0 111355784 G G G G G G G G G G G G A A A A A A G G
2 chr2_111359957 0 111359957 C C C C C C C C A A A A C C C C C C C C
2 chr2_111359979 0 111359979 G G A A G G A G G G G G G G G G A A G G
2 chr2_111362036 0 111362036 A A A A C C A A A A A A A A A A A A A A
2 chr2_111365949 0 111365949 A A A A A A A A A A A A G G G G G G A A
2 chr2_111368379 0 111368379 C C C C C C C C G G G G C C C C C C C C
2 chr2_111380114 0 111380114 C C C C C C C C C C C C C T C C C C C C
2 chr2_111389966 0 111389966 A A A A A A A A A C A A A A A A A A A A
2 chr2_111391632 0 111391632 C C C C T T C C C C C C C C C C C C C C
2 chr2_111417055 0 111417055 G G G G G G G G G G G G G G G G A G G G
2 chr2_111418550 0 111418550 T T T T T T T T T T T T T T A T T T T T
2 chr2_111424403 0 111424403 A A A A A A A G A A A A A A A A A A A A
2 chr2_111430510 0 111430510 T T T T T T T T C C C C T T T T T T T T
2 chr2_111430649 0 111430649 G G G G G G G G C C C C G G G G G G G G
2 chr2_111432645 0 111432645 G G G G G G G G G G G G A A G G G G G G
2 chr2_111433530 0 111433530 T T T T T T T T T T T T T T T T C T T T
2 chr2_111470421 0 111470421 G G G G G G G G G G T T G G G G G G G G
2 chr2_111471009 0 111471009 G G G G A A G G A A A A G G G G G G G G
2 chr2_111487788 0 111487788 C C C C C C C C A C C C C C C C C C C C
2 chr2_111488319 0 111488319 A A G G G G A A G G G G G G G G G G A A
2 chr2_111488649 0 111488649 C C C C C C C C C C C C C T C C C C C C
2 chr2_111489412 0 111489412 A A A A A A A A A A A A A A A A C C A A
2 chr2_111496434 0 111496434 G G G G G G A A G G G G G G G G G G G G
2 chr2_111500286 0 111500286 A A A A A A A A A A A A G G A A A A A A
2 chr2_111504913 0 111504913 A A A A A A A A G G G G A A A A A A A A
2 chr2_111512107 0 111512107 T T T T T T T T T T T T C T T T T T T T
2 chr2_111513380 0 111513380 G G A A A A G G G G G G G G G G G G G G
2 chr2_111513569 0 111513569 C C A A A A C C C C C C C C C C C C C C
2 chr2_111514519 0 111514519 G G A G G G G G G G G G G G G G G G G G
2 chr2_111519381 0 111519381 T T T T T T T T C C C C T T T T T T T T
2 chr2_111530038 0 111530038 A A A A A A A A A C A A A A A A A A A A
2 chr2_111531829 0 111531829 T T T T T T T T C T C C T T T T T T T T
2 chr2_111532634 0 111532634 G G A A A A G G A A A A A A A A A A G G
2 chr2_111536153 0 111536153 G G G G G G G G G G A A G G G G G G G G
2 chr2_111540083 0 111540083 C C C C C C C C T T T T C C C C C C C C
2 chr2_111547589 0 111547589 G G G G G G G G G T G G G G G G G G G G
2 chr2_111551725 0 111551725 T T C T T T T T T T T T T T T T T T T T
2 chr2_111555808 0 111555808 C C C C C C C C C C C C C C C C C G C C
2 chr2_111561171 0 111561171 T T T T T T T T T T T T C T T T T T T T
2 chr2_111564485 0 111564485 T T C C T T T T T T T T T T T T T T T T
2 chr2_111564568 0 111564568 T T T T T T T T T T C T T T T T T T T T
2 chr2_111568554 0 111568554 T T T T C C T T T T T T T T T T T T T T
2 chr2_111569975 0 111569975 T T T T T T T T C C C C T T T T T T T T
2 chr2_111576364 0 111576364 C T C C C C C C C C C C C C C C C C C C
2 chr2_111577869 0 111577869 A A A A G G A A G G G G A A A A A A A A
2 chr2_111584903 0 111584903 G G G G G G G G C G G G G G G G G G G G
2 chr2_111587043 0 111587043 G G G G G G G G G G G G G G A A G G G G
2 chr2_111592220 0 111592220 A A A A A A A A G G G G A A A A A A A A
2 chr2_111595343 0 111595343 G G G G G G G G G G G G A G G G G G G G
2 chr2_111598417 0 111598417 T T C C C C T T C C C C C C C C C C C C
2 chr2_111607896 0 111607896 C C C C C C C C C C C T C C C C C C C C
2 chr2_111614624 0 111614624 G G G G T T G G G G G G T T T T G G G G
2 chr2_111621216 0 111621216 G G G G G G G G G G G G G G C G G G G G
2 chr2_111623649 0 111623649 A A A A G G A A G G G G A A A A A A A A
2 chr2_111633409 0 111633409 C C C C A A C C C C C C C C C C C C C C
2 chr2_111661025 0 111661025 T T T T T T T T T T T T C T T T T T T T
2 chr2_111672666 0 111672666 A A A A A A A A G G G G A A A A A A A A
2 chr2_111677215 0 111677215 A A G G G G A A A A A A A A A A A A A A
2 chr2_111684843 0 111684843 A A A A A A A A A A A A A A C C A A A A
2 chr2_111689167 0 111689167 G G G G G G G G G G G G G G C C G G G G
2 chr2_111691055 0 111691055 C C C T C C C C C C C C C C C C C C C C
2 chr2_111693520 0 111693520 C C C C C C C C C T C C C C C C C C C C
2 chr2_111696014 0 111696014 A A A A G G A A A A A A A A A A A A A A
2 chr2_111696153 0 111696153 C C C C C C C C C C C C C G C C C C C C
2 chr2_111699186 0 111699186 C C C C C C C C C C C C C T C C C C C C
2 chr2_111715086 0 111715086 C C C C C C C T C C C C C C C C C C C C
2 chr2_111719996 0 111719996 G G G G G G G G A G A A G G G G G G G G
2 chr2_111721752 0 111721752 C C C C C C C C C C C C C C C T C C C C
2 chr2_111723032 0 111723032 T T T T T T T T T T T T C T T T T T T T
2 chr2_111736325 0 111736325 T T G G G G T T G G G G G G G G G G T T
2 chr2_111736395 0 111736395 T T T T T T T T C C C C T T T T T T T T
2 chr2_111736802 0 111736802 C G C C C C G G C C C C C C C C C C C C
2 chr2_111742968 0 111742968 T T T T T T T T T T T T T T C C T T T T
2 chr2_111752416 0 111752416 C C C C C C C C C C C C C T C C C C C C
2 chr2_111772656 0 111772656 G G G G G G G G A A G G G G G G G G G G
2 chr2_111799200 0 111799200 A A A A C C A A A A A A A A A A A A A A
2 chr2_111800316 0 111800316 A A A A A A A A A A A A A C A A A A A A
2 chr2_111801493 0 111801493 A G G G G G G G G G G G G G G G G G G G
2 chr2_111806944 0 111806944 T T T T T T T T T T T T T T C C T T T T
2 chr2_111815265 0 111815265 G G G G G G G G A G A G G G G G G G G G
2 chr2_111833837 0 111833837 C C C C C C C C A A A A C C C C C C C C
2 chr2_111838972 0 111838972 A A A A A A A A G G G G A A A A A A A A
2 chr2_111840695 0 111840695 G G G G G G G G A A A A G G G G G G G G
2 chr2_111842283 0 111842283 A A A A A A A A G G G G A A A A A A A A
2 chr2_111843825 0 111843825 C C C C C C C C G G G G C C C C C C C C
2 chr2_111845247 0 111845247 A A A A A A A A G G A A A A A A A A A A
2 chr2_111846343 0 111846343 G G A G G G G G G G G G G G G G G G G G
2 chr2_111850837 0 111850837 G G A G G G G G G G G G G G G G G G G G
2 chr2_111858975 0 111858975 T T T T T T T T C C C C T T T T T T T T
2 chr2_111864611 0 111864611 A A A A A A A A A A A A G G A A A A A A
2 chr2_111869604 0 111869604 G G A G A A G G G G G G G G A G G G G G
2 chr2_111872523 0 111872523 A A A A A A A A A A A A A G G G G G A A
2 chr2_111878180 0 111878180 G G G G G G G G A A A A G G G G G G G G
2 chr2_111880236 0 111880236 G T G G G G G G G G G G G G G G G G G G
2 chr2_111888155 0 111888155 A A A C A A A A A A A A A A A A A A A A
2 chr2_111897751 0 111897751 T T T T T T T T T T T T C T T T T T T T
2 chr2_111906742 0 111906742 C C T T T T C C T T T T T T T T T T C C
2 chr2_111913876 0 111913876 G G G G G G G G G G G G G G G G C C G G
2 chr2_111923337 0 111923337 G G T T G G G G G G G G G G G G G G G G
2 chr2_111924455 0 111924455 A A A A A A A A A A A A A A C C A A A A
2 chr2_111936095 0 111936095 G G G G G G G G G G G G A G G G G G G G
2 chr2_111937392 0 111937392 C C C C C C C C C C C T C C C C C C C C
2 chr2_111938227 0 111938227 C C C C G G C C C C C C C C C C C C C C
2 chr2_111946103 0 111946103 C C C C C C C C C C C C C C C C T T C C
2 chr2_111953352 0 111953352 A A A A A A A A A A A G A A A A A A A A
2 chr2_111954395 0 111954395 C C C C C C C C C C C C C C T T C C C C
2 chr2_111959540 0 111959540 T T T T T T T T C C C C T T T T T T T T
2 chr2_111969236 0 111969236 C C C C C C T T C C C C C C C C C C C C
2 chr2_111970179 0 111970179 C C C C C C C C C C C C A C C C C C C C
2 chr2_111976938 0 111976938 A A A A A A A A A G A G A A A A A A A A
2 chr2_111982463 0 111982463 G G G G G G A G G G A G G G G G G G A A
2 chr2_111982640 0 111982640 A A A A A A A A G G G G A A A A A A A A
2 chr2_111988318 0 111988318 G G C C G G G G G G G G G G G G G G G G
2 chr2_111997967 0 111997967 G G G G G G G G A G G G G G G G G G G G
2 chr2_112006006 0 112006006 T T T T T T T T C T C T T T T T T T T T
2 chr2_112008012 0 112008012 A A G G A A A A A A A A A A A A A A A A
2 chr2_112015140 0 112015140 A A G G A A A A A A A A A A A A A A A A
2 chr2_112017489 0 112017489 G G G G G G G G G G G G A A A A A A G G
2 chr2_112019962 0 112019962 T T T T T T T T T T T T T T T T A A T T
2 chr2_112023179 0 112023179 G G G G G G G G G G G G A G G G G G G G
2 chr2_112023316 0 112023316 T T T T T T T T C C C C T T T T T T T T
2 chr2_112025034 0 112025034 C C C C C C C C T T T T C C C C C C C C
2 chr2_112026714 0 112026714 A A A A A A A A G G G G A A A A A A A A
2 chr2_112046086 0 112046086 C C C C C C C C T T T T C C C C C C C C
2 chr2_112048127 0 112048127 G G G G G G G G G G G G G G G G C C G G
2 chr2_112076648 0 112076648 G G G G G G G G G G G G A G G G G G G G
2 chr2_112083486 0 112083486 C C C C C C C C T T T T C C C C C C C C
2 chr2_112099675 0 112099675 A A A A A A A G A A A A A A A A A A A A
2 chr2_112102385 0 112102385 T T T T T T T T T T T T T T C T T T T T
2 chr2_112103854 0 112103854 A A A A A A A A A G A A A A A A A A A A
2 chr2_112105555 0 112105555 C C C C C C C C C C C T C C C C C C C C
2 chr2_112124842 0 112124842 A A A A A A A A T T T T A A A A A A A A
2 chr2_112129911 0 112129911 T T T T T T T T T T T T T T T T C C T T
2 chr2_112136315 0 112136315 A A A A C C A A A A A A A A A A A A A A
2 chr2_112143867 0 112143867 C C C C C C C C T T T T C C T T C C C C
2 chr2_112144707 0 112144707 G G G G G G G G G G G G G G T T G G G G
2 chr2_112149338 0 112149338 G G G G G G G G A A A A A G A G G G G G
2 chr2_112150162 0 112150162 T T A A T T T T T T T T T T T T T T T T
2 chr2_112151744 0 112151744 A A A A A A A A A A A A G G A A A A A A
2 chr2_112154191 0 112154191 T T T T T T T T T T T T A A T T T T T T
2 chr2_112158634 0 112158634 A A A A G G A A A A A A G G G G G G A A
2 chr2_112158672 0 112158672 A A A A G G A A A A A A G G G G G G A A
2 chr2_112159252 0 112159252 C C C C G G C C C C C C G G G G G G C C
2 chr2_112162253 0 112162253 T T T T T T T T C T T T T T T T T T T T
2 chr2_112168384 0 112168384 C C C C C C C T C C C C C C C C C C C C
2 chr2_112169239 0 112169239 T T T T T T T T T T T T T T T T A A T T
2 chr2_112171314 0 112171314 G G G G G G G G G G A A G G G G G G G G
2 chr2_112173496 0 112173496 A A A A A A A A G G G G A A A A A A A A
2 chr2_112177530 0 112177530 A G A A A A A A A A A A A A A A A A G G
2 chr2_112179136 0 112179136 G G G G G G G G G G G G A G G G G G G G
2 chr2_112202700 0 112202700 T T T T T T T T T T T T T T T T C T T T
2 chr2_112204234 0 112204234 T T T T T T T T T T C C T T T T T T T T
2 chr2_112208482 0 112208482 A A A A A A A A A A A A A A G G A A A A
2 chr2_112208756 0 112208756 G G G G G G G G G G A G G G G G G G G G
2 chr2_112217841 0 112217841 A A A A A A A A A A A G A A A A A A A A
2 chr2_112230706 0 112230706 T T T T T T T T T T T T C C T T T T T T
2 chr2_112239258 0 112239258 T T T T T T T T T T A T T T T T T T T T
2 chr2_112239450 0 112239450 C C C C C C C C T T T T C C C C C C C C
2 chr2_112242766 0 112242766 T T A A A A A T A A A A A A A A A A T T
2 chr2_112246709 0 112246709 G G G G G G G T G G G G G G G G G G G G
2 chr2_112260645 0 112260645 T T T T T T T T T T T T C T T T T T T T
2 chr2_112262214 0 112262214 G G G G G G G G G G G G A A G G G G G G
2 chr2_112266049 0 112266049 C C C C C C C C T T T T C C C C C C C C
2 chr2_112285266 0 112285266 A A A A A A A A A G A G A A A A A A A A
2 chr2_112305096 0 112305096 G T G G G G G T G G G G G G G G G G T T
2 chr2_112317802 0 112317802 A A A A A A A A A G A G A A A A A A A A
2 chr2_112320752 0 112320752 C C C C C C C C C C C C C C C C T T C C
2 chr2_112325216 0 112325216 G G G G A A G G G G G G G G G G G G G G
2 chr2_112328430 0 112328430 C C C C C C C C T T T T C C C C C C C C
2 chr2_112328652 0 112328652 G G G G A A G G G G G G G G G G G G G G
2 chr2_112330552 0 112330552 G G G G G G G G G G G G A G G G G G G G
2 chr2_112344194 0 112344194 C T T T T T T T T T T T T T T T T T C C
2 chr2_112344484 0 112344484 T T T T C C T T T T T T T T T T T T T T
2 chr2_112350579 0 112350579 A A A A A A A A A G A A A A A A A A A A
2 chr2_112358618 0 112358618 A A A A A A A A A A A A A G A A A A A A
2 chr2_112364396 0 112364396 G G G G G G C G G G G G G G G G G G G G
2 chr2_112377253 0 112377253 A A A A A A A A T T T T A A A A A A A A
2 chr2_112380342 0 112380342 A T A A A A A T A A A A A A A A A A T T
2 chr2_112383030 0 112383030 C C G G C C C C C C C C C C C C C C C C
2 chr2_112383231 0 112383231 T T T T T T T T T T T T T T C T T T T T
2 chr2_112384324 0 112384324 C C C C C C C C C C C T C C C C C C C C
2 chr2_112390735 0 112390735 C C C C T T C C C C C C C C C C C C C C
2 chr2_112398933 0 112398933 G G G G G G G G A A A A G G G G G G G G
2 chr2_112398941 0 112398941 T T T T T T T T C T T T T T T T T T T T
2 chr2_112404225 0 112404225 G G G G G G G G G G G G G G C G G G G G
2 chr2_112405334 0 112405334 C C T T C C C C C C C C C C C C C C C C
2 chr2_112412658 0 112412658 C C C C C C C C C C C C C T C C C C C C
2 chr2_112418101 0 112418101 A A A A A A A A A A A A A A A A C C A A
2 chr2_112424277 0 112424277 A A G G G G A A A A A A A A A A A A A A
2 chr2_112429044 0 112429044 T T T T T T T T T T T T T T G G T T T T
2 chr2_112431909 0 112431909 A A A A A A A G A A A A A A A A A A A A
2 chr2_112437655 0 112437655 T T T T T T T T T T T T C T T T T T T T
2 chr2_112451917 0 112451917 T T T T T T T T C T T T T T T T T T T T
2 chr2_112465752 0 112465752 A A G G G G A A A A A A A G G G G G A A
2 chr2_112465799 0 112465799 A A A A A A A A A A A A A G A A G G A A
2 chr2_112472973 0 112472973 T T T T T T T T C C C C T T T T T T T T
2 chr2_112481368 0 112481368 A A A A A A A A A A A A G G A A G G A A
2 chr2_112483616 0 112483616 C T C C C C C C C C C C C C C C C C C C
2 chr2_112489977 0 112489977 A A A A A A A A A A A A A A A A A G A A
2 chr2_112505167 0 112505167 G G G G G G G G A A A A G G G G G G G G
2 chr2_112529541 0 112529541 C C C C C C C C G G G G C C C C C C C C
2 chr2_112535226 0 112535226 A A G G G G A A G G G G G G G G G G A A
2 chr2_112537002 0 112537002 T T G G G G T T G G G G G G G G G G T T
2 chr2_112540608 0 112540608 C C C C C C C C C C C C C C G G C C C C
2 chr2_112545534 0 112545534 T T A A A A T T A A A A A A A A A A T T
2 chr2_112545618 0 112545618 T T T T T T T T T T T T T T C C T T T T
2 chr2_112546351 0 112546351 T T C C C C T T C C C C C C C C C C T T
2 chr2_112546755 0 112546755 G G A G G G G G G G G G G G G G G G G G
2 chr2_112547387 0 112547387 A A A A A A A A A A A G A A A A A A A A
2 chr2_112549433 0 112549433 C C C T C C C C C C C C C C C C C C C C
2 chr2_112559983 0 112559983 T T T T T T T T T T T T C T T T T T T T
2 chr2_112566558 0 112566558 T T C C T T T T T T T T T T C C C C T T
2 chr2_112573255 0 112573255 T T T T T T T T C C C C T T T T T T T T
2 chr2_112576927 0 112576927 G G G G G G G G G G G G G G G G A A G G
2 chr2_112580656 0 112580656 T T T T T T T T C C C C T T T T T T T T
2 chr2_112582209 0 112582209 G G G G G G G G A A A A G G G G G G G G
2 chr2_112583661 0 112583661 G G G G G G G G C C C C G G G G G G G G
2 chr2_112585525 0 112585525 T T T T T T T T C C C C T T T T T T T T
2 chr2_112590738 0 112590738 G G A G A A G G G G G G G G G G G G G G
2 chr2_112596679 0 112596679 A G G G G G A G G G G G G G G G G G A A
2 chr2_112610439 0 112610439 C C C C C C C C G G G G C C C C C C C C
2 chr2_112638968 0 112638968 T T T T T T T T T T T T T T C C T T T T
2 chr2_112642666 0 112642666 C C C T T T C C C C C C C C C C C C C C
2 chr2_112649163 0 112649163 A A A A A A A A A C A A A A A A A A A A
2 chr2_112654107 0 112654107 A A A G A A A A A A A A A A A A A A A A
2 chr2_112657405 0 112657405 G G A A A A G G A A A A A A A A A A G G
2 chr2_112657876 0 112657876 T T T T T T T T T T T T T T C C T T T T
2 chr2_112658099 0 112658099 C C C C C C C C C C C C T T C C C C C C
2 chr2_112664147 0 112664147 A A A A A A A A A A A A A A A A A T A A
2 chr2_112665699 0 112665699 G G G G G G A G G G G G G G G G G G G G
2 chr2_112668656 0 112668656 A A G G G G A A G G G G G G G G G G A A
2 chr2_112672006 0 112672006 T T T T T T T T T T T T G G T T T T T T
2 chr2_112683654 0 112683654 A A A A A A A A A A A A A A C C C C A A
2 chr2_112684582 0 112684582 A A A A A A A A A A A A A A A A G G A A
2 chr2_112685522 0 112685522 C T C C C C C T C C C C C C C C C C C C
2 chr2_112685786 0 112685786 C C C C C C C C T T T T C C C C C C C C
2 chr2_112689480 0 112689480 A A A A A A A A G G G G A A A A A A A A
2 chr2_112692052 0 112692052 A A A A A A A A A A A A A A A A G G A A
2 chr2_112693713 0 112693713 C C C C C C C C C C C C C C C C T T C C
2 chr2_112696139 0 112696139 C C C C C C A C C C C C C C C C C C C C
2 chr2_112700285 0 112700285 C C C C C C C C A A A A C C C C C C C C
2 chr2_112723611 0 112723611 A A A A A A A A A A A A A G A A A A A A
2 chr2_112723890 0 112723890 G G G G G G G G T T T T G G G G G G G G
2 chr2_112726642 0 112726642 C C C C C C C C C C C C C C C T C C C C
2 chr2_112730323 0 112730323 A A A A A A A A A A A A A A A A C C A A
2 chr2_112730518 0 112730518 G G A G G G G G G G G G G G G G G G G G
2 chr2_112735174 0 112735174 A A A A A A A A A A A A A A A A A C A A
2 chr2_112738112 0 112738112 C C C C C C C C C C C C C C C C C T C C
2 chr2_112749823 0 112749823 A A A A A A A A A A A A C C A A A A A A
2 chr2_112751931 0 112751931 G G C C G G G G G G G G G G G G G G G G
2 chr2_112755672 0 112755672 C T T T T T C T T T T T T T T T T T C C
2 chr2_112756356 0 112756356 G G C C G G G G G G G G G G G G G G G G
2 chr2_112758311 0 112758311 G G G G G G G G G G A G G G G G G G G G
2 chr2_112758589 0 112758589 T T T T T T T T T T T T T T T T G T T T
2 chr2_112766158 0 112766158 A A A A A A A A A A A A A A A A G G A A
2 chr2_112771230 0 112771230 G G G G G G G G G G G G G G G G A A G G
2 chr2_112771666 0 112771666 T T T T T T T T T T T T T T T T C T T T
2 chr2_112772624 0 112772624 A A A G A A A A A A A A A A A A A A A A
2 chr2_112779323 0 112779323 C C C C C C C C C C C C C C C T C C C C
2 chr2_112789312 0 112789312 T T T T T T T T G G G G T T T T T T T T
2 chr2_112801266 0 112801266 C C C C C C C C C C C T C C C C C C C C
2 chr2_112808415 0 112808415 C C C C C C C C C C C T C C C C C C C C
2 chr2_112809219 0 112809219 T T T T T T T T T T T T T T C T T T T T
2 chr2_112825726 0 112825726 G G G G G G G G A G G G G G G G G G G G
2 chr2_112825826 0 112825826 A A A A A A A A G G G G A A A A A A A A
2 chr2_112836553 0 112836553 A A A A A A A A A A A A A A G G A A A A
2 chr2_112839346 0 112839346 C C C C C C C C C C C C C G C C C C C C
2 chr2_112846783 0 112846783 G G G G G G G G G G G G G G A G G G G G
2 chr2_112849213 0 112849213 C C C C C C C C C C C C C C C G C C C C
2 chr2_112850650 0 112850650 A A A A A A A A A A A A A C A A A A A A
2 chr2_112861316 0 112861316 T T G G G G T T T T T T T T T T T T T T
2 chr2_112864014 0 112864014 T T T T T T T T T T T T C T T T T T T T
2 chr2_112865496 0 112865496 T T T T T T T T C C C C T T T T T T T T
2 chr2_112872749 0 112872749 C C C C C C C C T T T T C C C C C C C C
2 chr2_112872954 0 112872954 G G G G G G G G A A A A G G G G G G G G
2 chr2_112883388 0 112883388 T T T T T T T T T T T T T T T T C T T T
2 chr2_112887033 0 112887033 C C C C T T C C C C C C C C C C C C C C
2 chr2_112887490 0 112887490 A A A A A A A A T T T T A A A A A A A A
2 chr2_112897356 0 112897356 C C C G C C C C C C C C C C C C C C C C
2 chr2_112898655 0 112898655 A A A A A A A A G G G G A A A A A A A A
2 chr2_112899651 0 112899651 C C C C T T C C C C C C C C C C C C C C
2 chr2_112900002 0 112900002 G G G G G G G G A A A A G G G G A G G G
2 chr2_112903716 0 112903716 C T T T T T T T T T T T T T T T T T T T
2 chr2_112906331 0 112906331 G G G G A A G G G G G G G G G G G G G G
2 chr2_112910164 0 112910164 A A A G A A A A A A A A A A A A A A A A
2 chr2_112910479 0 112910479 G G G G G G G G G G G G A G G G G G G G
2 chr2_112917368 0 112917368 C C C C C C C C C C C C C C C T C C C C
2 chr2_112917983 0 112917983 A A A A A A A A G G G G A A A A A A A A
2 chr2_112937387 0 112937387 C C C C C C C C C C C C C T C C C C C C
2 chr2_112948569 0 112948569 G G G G G G G G T T T T G G G G G G G G
2 chr2_112948624 0 112948624 C C C C C C C C C T C C C C C C C C C C
2 chr2_112949838 0 112949838 A A A A A A A A C C C C A A A A A A A A
2 chr2_112950213 0 112950213 A C A A A A A C A A A A A A A A A A A A
2 chr2_112951458 0 112951458 T T T T T T T T T T T T T T G T T T T T
2 chr2_112951607 0 112951607 A A A A A A A A A A A A A A A G A A A A
2 chr2_112954050 0 112954050 G G G G G G G G A G A G G G G G G G G G
2 chr2_112956791 0 112956791 A A A A A A A A G G G G A A A A A A A A
2 chr2_112958934 0 112958934 T T T T T T T T T T T T C T T T T T T T
2 chr2_112962306 0 112962306 C C T T C C C C C C C C C C C C C C C C
2 chr2_112963406 0 112963406 G G G G G G G G G G G G G G G G C C G G
2 chr2_112963477 0 112963477 G G C C C C C G C C C C C C C C C C G G
2 chr2_112964630 0 112964630 C C C C C C C C T T T T C C C C C C C C
2 chr2_112965137 0 112965137 G G G G G G G G G G G G G G G G A A G G
2 chr2_112966826 0 112966826 T T T T T T T T T T T T T T T T G G T T
2 chr2_112970786 0 112970786 A A A A A A A A A A A A A A A G A A A A
2 chr2_112979634 0 112979634 A A A A A A A A C C C C A A A A A A A A
2 chr2_112982875 0 112982875 G G G G G G G G A A A A G G G G G G G G
2 chr2_112986793 0 112986793 T T T T T T T T T T C C T T T T T T T T
2 chr2_112988356 0 112988356 G G G G A A G G G G G G G G G G G G G G
2 chr2_112989452 0 112989452 G G G G G G G G G G G G G G C G G G G G
2 chr2_112993310 0 112993310 A A A A A A A A A A A A A A A A G G A A
2 chr2_112995959 0 112995959 T T T T T T T T C C C C T T T T T T T T
2 chr2_112998483 0 112998483 T T T T G G T T T T T T T T T T T T T T
2 chr2_113000217 0 113000217 T T T T T T T T C C C C T T T T T T T T
2 chr2_113008320 0 113008320 T T T T T T T T C C C C T T T T T T T T
2 chr2_113014084 0 113014084 A A A A A A A A A A A A A T A A A A A A
2 chr2_113019146 0 113019146 C C C C C C C C C C C C C C T T C C C C
2 chr2_113020047 0 113020047 T T T T C C T T T T T T T T T T T T T T
2 chr2_113026153 0 113026153 C C C C C C C C T T T T C C C C C C C C
2 chr2_113040896 0 113040896 G G G G G G G G G G G G G G C G G G G G
2 chr2_113040922 0 113040922 G G G G G G A G G G G G G G G G G G G G
2 chr2_113044830 0 113044830 T T T T C C T T T T T T T T T T T T T T
2 chr2_113047432 0 113047432 T T T T T T T T C T T T T T T T T T T T
2 chr2_113048984 0 113048984 T T T T T T T T T T T T T T C C T T T T
2 chr2_113058609 0 113058609 T T T T T T T T A A A A T T T T T T T T
2 chr2_113061565 0 113061565 G G G G G G G G G G A G G G G G G G G G
2 chr2_113062132 0 113062132 A A A A G G A A A A A A A A A A A A A A
2 chr2_113063063 0 113063063 T T T T T T T T C C C C T T T T T T T T
2 chr2_113074267 0 113074267 C C C C C C C C A A A A C C C C C C C C
2 chr2_113077490 0 113077490 A A A A A A A A T T T T A A A A A A A A
2 chr2_113086519 0 113086519 C C C G G G C C C C C C C C C C C C C C
2 chr2_113087845 0 113087845 A A A A A A A T A A A A A A A A A A A A
2 chr2_113096351 0 113096351 G G G G G G G G G G C G G G G G G G G G
2 chr2_113100636 0 113100636 C C C C C C C C C C C C G G C C C C C C
2 chr2_113103444 0 113103444 T T T T T T T T C C C C T T T T T T T T
2 chr2_113108093 0 113108093 G G G G G G A G G G G G G G G G G G G G
2 chr2_113122235 0 113122235 A A A A A A A A A A A A A A C C A A A A
2 chr2_113139369 0 113139369 C C A A C C C C A A A A C C C C C C C C
2 chr2_113146694 0 113146694 A A A A A A A A A A A A A A G G A A A A
2 chr2_113147511 0 113147511 T T G T T T T T G G G G T T T T T T T T
2 chr2_113153847 0 113153847 G G G G G G G G A G G G G G G G G G G G
2 chr2_113155484 0 113155484 T T T T T T T T C C C C T T T T T T T T
2 chr2_113166459 0 113166459 A A A A G G A A A A A A A A A A A A A A
2 chr2_113168137 0 113168137 G G G G G G G G G G G G G G G G A A G G
2 chr2_113169223 0 113169223 G G G G C C G G G G G G G G G G G G G G
2 chr2_113171209 0 113171209 G G G G G G G G G G G G A G G G G G G G
2 chr2_113172539 0 113172539 A A A A A A A A G G G G A A A A A A A A
2 chr2_113172980 0 113172980 T T C T T T T T T T T T T T T T T T T T
2 chr2_113173973 0 113173973 C C C C C C C C C C C T C C C C C C C C
2 chr2_113174997 0 113174997 A A A A A A A A C C A A A A A A A A A A
2 chr2_113177712 0 113177712 C C C C A A C C C C C C C C C C C C C C
2 chr2_113193678 0 113193678 G G G G G G G G G G G G G G G G A A G G
2 chr2_113195510 0 113195510 T T T T T T T T T T G G T T T T T T T T
2 chr2_113197235 0 113197235 G G G G G G A G G G G G A G G G G G G G
2 chr2_113205951 0 113205951 C G G G G G C C G G G G G G G G G G G G
2 chr2_113216006 0 113216006 C C G G G G C C C C C C C C C C C C C C
2 chr2_113216613 0 113216613 A A A A A A A A A A A A A A C C A A A A
2 chr2_113218472 0 113218472 G G G G G G A G A A G G G G G G G G G G
2 chr2_113220424 0 113220424 A A A A A A A A A A A A A A A A G G A A
2 chr2_113220695 0 113220695 C C C C C C C C A A A A C C C C C C C C
2 chr2_113228036 0 113228036 T T T T C C T T T T T T T T T T T T T T
2 chr2_113231907 0 113231907 G G G G G G G G G G G G A A G G G G G G
2 chr2_113233811 0 113233811 C C C C C C C C C C C C C T C C C C C C
2 chr2_113237249 0 113237249 C C C C C C C C T T T T C C C C C C C C
2 chr2_113239579 0 113239579 T T C T T T T T T T T T T T T T T T T T
2 chr2_113240843 0 113240843 C T C C C C C C C C C C C C C C C C C C
2 chr2_113241681 0 113241681 T T T T T T T T T T T T T T T T C C T T
2 chr2_113247645 0 113247645 A A G G G G A A G G G G A A A A A A A A
2 chr2_113258243 0 113258243 G G G G G G G G G G A G G G G G G G G G
2 chr2_113260547 0 113260547 T T T T T T T T T T C T T T T T T T T T
2 chr2_113263420 0 113263420 G G G G G G G G G G A G G G G G G G G G
2 chr2_113269150 0 113269150 C C C T T T C C C C C C C C C C C C C C
2 chr2_113281646 0 113281646 A A A A A A A A G G G G A A A A A A A A
2 chr2_113284970 0 113284970 C C C C C C C C C C C C T T C C C C C C
2 chr2_113285246 0 113285246 C C C C C C C C T T T T C C C C C C C C
2 chr2_113287858 0 113287858 T T T T T T T T C C C C T T T T T T T T
2 chr2_113294669 0 113294669 A A A A A A A T A A A A A A A A A A A A
2 chr2_113295486 0 113295486 C T C C C C C C C C C C C C C C C C C C
2 chr2_113296428 0 113296428 T T T T T T T T T T C T T T T T T T T T
2 chr2_113298455 0 113298455 G G C G G G G G G G G G G G G G G G G G
2 chr2_113300472 0 113300472 G G G G G G A G A A A A G G G G G G G G
2 chr2_113302415 0 113302415 G G G G G G A G G G G G G G G G G G G G
2 chr2_113307383 0 113307383 A G G G G G A A G G G G G G G G G G G G
2 chr2_113309026 0 113309026 C C C C C C C C T T T T C C C C C C C C
2 chr2_113322626 0 113322626 T T T T C C T T T T T T T T T T T T T T
2 chr2_113336095 0 113336095 T T C C T T T T C C C C T T T T T T T T
2 chr2_113339069 0 113339069 G G G G G G G G A A A A G G G G G G G G
2 chr2_113342740 0 113342740 C C C C T T C C C C C C C C C C C C C C
2 chr2_113348145 0 113348145 A A A A A A A A A A A A A A A A C C A A
2 chr2_113349658 0 113349658 C C C C C C C C C C C C C T C C C C C C
2 chr2_113360448 0 113360448 A A G G G G A A G G G G G G G G G G A A
2 chr2_113365658 0 113365658 T T C C C C T T C C C C C C C C C C T T
2 chr2_113397193 0 113397193 C C C C C C C C T T T T T T T T T T C C
2 chr2_113413616 0 113413616 T T T T T T T T T T T T T T G G T T T T
2 chr2_113416805 0 113416805 C C G G G G C C C C C C C C C C C C C C
2 chr2_113418895 0 113418895 T T T T T T T T T T C T T T T T T T T T
2 chr2_113423422 0 113423422 G G G G G G G G G G A G G G G G G G G G
2 chr2_113424009 0 113424009 C C C C A A C C C C C C C C C C C C C C
2 chr2_113424581 0 113424581 T T T T T T T T C C C C C C C C C C T T
2 chr2_113454133 0 113454133 G G G G A A G G G G G G G G G G G G G G
2 chr2_113461054 0 113461054 A A A A A A A A A A A A A C A A A A A A
2 chr2_113490365 0 113490365 G G G G A A G G G G G G G G G G G G G G
2 chr2_113491513 0 113491513 T T G G G G T T G G G G G G G G G G T T
2 chr2_113499744 0 113499744 A A A A A A A A A A A A G G A A A A A A
2 chr2_113505041 0 113505041 T T T T T T T T G T T T T T T T T T T T
2 chr2_113507148 0 113507148 C C C C C C C C C T C C C C C C C C C C
2 chr2_113512267 0 113512267 G G G G G G G G A A A A G G G G G G G G
2 chr2_113520954 0 113520954 C C C C C C C C T T T T C C C C C C C C
2 chr2_113526745 0 113526745 T T T T T T T T C C C C T T T T T T T T
2 chr2_113534907 0 113534907 G G G G A A G G G G G G G G G G G G G G
2 chr2_113540733 0 113540733 A A G G A A A A A A A A A A A A A A A A
2 chr2_113554086 0 113554086 G G A A A A G G G G G G G G G G G G G G
2 chr2_113558445 0 113558445 C T C C C C C C T T T T C C C C C C T T
2 chr2_113567404 0 113567404 C C C C C C C C A A A A C C C C C C C C
2 chr2_113573039 0 113573039 T T T T C C T T T T T T T T T T T T T T
2 chr2_113580510 0 113580510 G G G G G G G G T T T T G G G G G G G G
2 chr2_113580541 0 113580541 C C C G C C C C C C C C C C C C C C C C
2 chr2_113588561 0 113588561 T T T T T T T T C C C T T T T T T T T T
2 chr2_113588705 0 113588705 G G G G G G G G G G G T G G G G G G G G
2 chr2_113591482 0 113591482 A A A A A A A A C C C C A A A A A A A A
2 chr2_113598944 0 113598944 C C G G G G G G G G G G G G G G G G G G
2 chr2_113612304 0 113612304 G G A A A A G G A A A A A A A A A A G G
2 chr2_113618191 0 113618191 C C C C T T C C C C C C C C C C C C C C
2 chr2_113618288 0 113618288 A A A A A A A A A A A A A A A A T T A A
2 chr2_113633236 0 113633236 C C C C C C C C G G G G C C C C C C C C
2 chr2_113641869 0 113641869 T T T T T T T T T T T T T T T T C C T T
2 chr2_113649550 0 113649550 A A A A A A A A A A A A A A G G A A A A
2 chr2_113650647 0 113650647 C C C C C C C C C C C T C C C C C C C C
2 chr2_113654730 0 113654730 A A A A A A A A A A A A A A A A C C A A
2 chr2_113686578 0 113686578 C C C C C C C C T T T T C C C C C C C C
2 chr2_113698568 0 113698568 G G G G G G G G G G G G C G G G G G G G
2 chr2_113725477 0 113725477 G G A G G G G G G G G G A A A A A A G G
2 chr2_113727327 0 113727327 T T C T T T T T C C C C C C C C C C T T
2 chr2_113740309 0 113740309 G G G G G G G G C C C C C C C C C C G G
2 chr2_113746836 0 113746836 C C C C C C C C C C C C T T T T T T C C
2 chr2_113759282 0 113759282 C C T T T T C C T T T T T T T T T T C C
2 chr2_113769671 0 113769671 T T T T A A T T T T T T T T T T T T T T
2 chr2_113785568 0 113785568 G G G G G G G G G G G G G G T T G G G G
2 chr2_113789346 0 113789346 G G A A A A G G G G G G A A A A A A G G
2 chr2_113807260 0 113807260 C C C C C C C C C C C C C T C C C C C C
2 chr2_113808034 0 113808034 G G G G G G G G A A A A G G G G G G G G
2 chr2_113808136 0 113808136 A A C C C C A A C C C C C C C C C C A A
2 chr2_113809783 0 113809783 T T T T T T T T T T T T C T T T T T T T
2 chr2_113810021 0 113810021 G G G G G G G G A A A A G G G G G G G G
2 chr2_113810037 0 113810037 C C C C C C C C C C C C C T C C C C C C
2 chr2_113822656 0 113822656 C C C C C C C C C C C C C C C C T T C C
2 chr2_113830053 0 113830053 G G G G G G G G G G G G A A A A A A G G
2 chr2_113831063 0 113831063 A A A A G G A A A A A A A A A A A A A A
2 chr2_113846110 0 113846110 A A A A A A A A C C C C A A A A A A A A
2 chr2_113848261 0 113848261 G G G G G G G G G G G G G G A G G G G G
2 chr2_113850216 0 113850216 A A G G A A A A A A A A A A A A A A A A
2 chr2_113868317 0 113868317 G G G G G G G G C C C C G G G G G G G G
2 chr2_113873180 0 113873180 C C C C C C C C C C C C C C C C T T C C
2 chr2_113874067 0 113874067 C C C C C C C C C C C C A A C C C C C C
2 chr2_113876012 0 113876012 C C C C C C C C C C C G C C C C C C C C
2 chr2_113877854 0 113877854 C C C C C C C C A A A A C C C C C C C C
2 chr2_113878693 0 113878693 A A A A A A A A A A A A G G G G G G A A
2 chr2_113885249 0 113885249 A A A A A A A A C C C C A A A A A A A A
2 chr2_113887576 0 113887576 T T T T T T T T C T T T T T T T T T T T
2 chr2_113894827 0 113894827 C C C C T T C C C C C C C C C C C C C C
2 chr2_113898042 0 113898042 T T C T T T T T T T T T T T T T T T T T
2 chr2_113899357 0 113899357 C C C C G G C C C C C C C C C C C C C C
2 chr2_113905220 0 113905220 T T T T T T T T T T T T T T C T C C T T
2 chr2_113914305 0 113914305 C C C C C C C C C C C C C C C T C C C C
2 chr2_113915247 0 113915247 C C G G C C C C C C C C C C C C C C C C
2 chr2_113921339 0 113921339 C C C C C C C C C C C C C C C C A A C C
2 chr2_113925559 0 113925559 T T T T T T T T C C T T T T T T T T T T
2 chr2_113926767 0 113926767 G G G G G G G G G G G G A G G G G G G G
2 chr2_113934285 0 113934285 C C C C C C C C T T T T C C C C C C C C
2 chr2_113935258 0 113935258 C C C C T T C C C C C C C C C C C C C C
2 chr2_113936551 0 113936551 T T T T T T T T C T T T T T T T T T T T
2 chr2_113944018 0 113944018 G G G G G G G G G G A G G G G G G G G G
2 chr2_113950536 0 113950536 C C C T C C C C C C C C C C C C C C C C
2 chr2_113951197 0 113951197 T T C T T T T T T T T T T T T T T T T T
2 chr2_113971696 0 113971696 G G G G G G G G G G G G A A G G G G G G
2 chr2_113978004 0 113978004 C C C C C C C C T T T T C C C C C C C C
2 chr2_113980030 0 113980030 C C C C T T C C C C C C C C C C C C C C
2 chr2_113983303 0 113983303 A A A G A A A A A A A A A A A A A A A A
2 chr2_113994172 0 113994172 A A A C A A A A A A A A A A A A A A A A
2 chr2_114009091 0 114009091 A A A A A A A A A A A A A T A A A A A A
2 chr2_114011785 0 114011785 G G G G G G G G G G G G A G G G G G G G
2 chr2_114031878 0 114031878 G G G G G G G G G G G G A G G G G G G G
2 chr2_114032183 0 114032183 G G G G G G G G G G G G G G G G G T G G
2 chr2_114042227 0 114042227 G G G G G G G G G G G G C G G G G G G G
2 chr2_114057829 0 114057829 C C C C C C C C T T T T C C C C C C C C
2 chr2_114065629 0 114065629 C C T T C C C C C C C C C C C C C C C C
2 chr2_114066058 0 114066058 T T C C C C T T C C C C C C C C C C T T
2 chr2_114069755 0 114069755 G G G G G G G G C C C C G G G G G G G G
2 chr2_114074181 0 114074181 C C C C C C C C C C C C C T C C C C C C
2 chr2_114081032 0 114081032 G G G G G G G G C C C C G G G G G G G G
2 chr2_114087887 0 114087887 A A A A A A A A G G G G A A A A A A A A
2 chr2_114090217 0 114090217 A A A A A A A A A A A A A A G G A A A A
2 chr2_114094160 0 114094160 C C G G G G C C C C C C C C C C C C C C
2 chr2_114095295 0 114095295 G G A A A A G G G G G G G G G G G G G G
2 chr2_114110890 0 114110890 C C G G C C C C C C C C C C C C C C C C
2 chr2_114111334 0 114111334 G G G G G G G G G G G G G G A A G G G G
2 chr2_114117153 0 114117153 C C C C A A C C C C C C C C C C C C C C
2 chr2_114121388 0 114121388 A A A A A A A A A A A A G G A A A A A A
2 chr2_114123820 0 114123820 C C C C C C C C C C C C C T C C C C C C
2 chr2_114124873 0 114124873 C C C C C C C C T T T T C C C C C C C C
2 chr2_114132959 0 114132959 T T T T T T T T T T T T C T T T T T T T
2 chr2_114136544 0 114136544 G G G G G G G G G G G G G G G G A G G G
2 chr2_114141214 0 114141214 C C C C C C C C C C C C A C C C C C C C
2 chr2_114147695 0 114147695 C C C C C C C C C C C C C T C C C C C C
2 chr2_114160468 0 114160468 T T C C C C T T C C C C C C C C C C T T
2 chr2_114166429 0 114166429 T T T T T T T T C C C C T T T T T T T T
2 chr2_114171326 0 114171326 G G G G A A G G G G G G G G G G G G G G
2 chr2_114185155 0 114185155 T T T T C C T T T T T T T T T T T T T T
2 chr2_114188896 0 114188896 G G A A G G G G G G G G G G G G G G G G
2 chr2_114190751 0 114190751 A A A A A A A A A A A A A A C C A A A A
2 chr2_114201796 0 114201796 C C C C T T C C C C C C C C C C C C C C
2 chr2_114201982 0 114201982 T T A A T T T T T T T T T T T T T T T T
2 chr2_114204491 0 114204491 A A A A A A A A T T T T A A A A A A A A
2 chr2_114205603 0 114205603 C C C C C C C C T T T T C C C C C C C C
2 chr2_114206134 0 114206134 G G G G G G G G A A A A G G G G G G G G
2 chr2_114215938 0 114215938 C C C C C C C C T T T T C C C C C C C C
2 chr2_114217378 0 114217378 G G A A G G G G G G G G G G G G G G G G
2 chr2_114217859 0 114217859 A A A A A A A A A A A A A A A G A A A A
2 chr2_114221161 0 114221161 G G G G G G G G C G C G G G G G G G G G
2 chr2_114222361 0 114222361 A C A A A A A A A A A A A A A A A A A A
2 chr2_114222434 0 114222434 A G G G G G A A G G G G G G G G G G A A
2 chr2_114224988 0 114224988 T T T T T T T T G G G G T T T T T T T T
2 chr2_114230889 0 114230889 A A A A A A A A G G G G A A A A A A A A
2 chr2_114234506 0 114234506 A A C C C C A A C C C C C C C C C C A A
2 chr2_114239814 0 114239814 C C C C C C C C C C C C C C C C A C C C
2 chr2_114244578 0 114244578 T T T T T T T T C C C C T T T T T T T T
2 chr2_114256700 0 114256700 T T C C C C T T T T T T T T T T T T T T
2 chr2_114281944 0 114281944 T T T T T T T T G G G G T T T T T T T T
2 chr2_114282689 0 114282689 A A A A A A A A G G G G A A A A A A A A
2 chr2_114294986 0 114294986 T T T T T T T T G G G G T T T T T T T T
2 chr2_114295268 0 114295268 T T T T T T T T G T T T T T T T T T T T
2 chr2_114295360 0 114295360 T T T T T T T T G G G G T T T T T T T T
2 chr2_114300374 0 114300374 T T C C T T T T T T T T T T T T T T T T
2 chr2_114307332 0 114307332 G G G G G G G G A A A A G G G G G G G G
2 chr2_114317669 0 114317669 G G G G G G G G G G G G G G A A G G G G
2 chr2_114318006 0 114318006 T T T T T T T T C C C C T T T T T T T T
2 chr2_114325141 0 114325141 G G C C C C G G C C C C C C C C C C G G
2 chr2_114327385 0 114327385 T T T T T T T T C C C C T T T T T T T T
2 chr2_114328946 0 114328946 A A A A A A A A G G G G A A A A A A A A
2 chr2_114345271 0 114345271 T T T T T T T T C C C C T T T T T T T T
2 chr2_114354551 0 114354551 C C C C C C C C C C C C C T C C C C C C
2 chr2_114361783 0 114361783 C C C C C C C C C C C C C C C C T T C C
2 chr2_114363676 0 114363676 G G G G G G G G A A A A G G G G G G G G
2 chr2_114371544 0 114371544 G G G G G G G G G G G G G G A A G G G G
2 chr2_114378670 0 114378670 G G G G G G G G G G G G A G G G G G G G
2 chr2_114387037 0 114387037 C C C C C C C C C C C C C C A C C C C C
2 chr2_114393205 0 114393205 T T T T T T T T G T T T T T T T T T T T
2 chr2_114399258 0 114399258 C C T T T T C C T T T T T T T T T T C C
2 chr2_114405030 0 114405030 C C C C C C C C A C C C C C C C C C C C
2 chr2_114410931 0 114410931 G T G G G G G G G G G G G G G G G G G G
2 chr2_114413455 0 114413455 A A A A A A A A A A A A A A A A G G A A
2 chr2_114439974 0 114439974 C C C C C C C C C C C C C C C G C C C C
2 chr2_114445934 0 114445934 G G G G G G G G A G A G G G G G G G G G
2 chr2_114453754 0 114453754 T T G G T T T T T T T T T T T T T T T T
2 chr2_114454014 0 114454014 G G G G G G G G G G G G G G A G G G G G
2 chr2_114455453 0 114455453 C C C C C C C C C C C C C G C C C C C C
2 chr2_114458026 0 114458026 C C C T T T C C C C C C C C C C C T C C
2 chr2_114459163 0 114459163 A A A A A A A A C C C C A A A A A A A A
2 chr2_114467471 0 114467471 C T T T T T T T T T T T T T T T T T C C
2 chr2_114468256 0 114468256 T T T T T T T T T T T T T T T T G G T T
2 chr2_114475939 0 114475939 T T T T T T T T C C C C T T T T T T T T
2 chr2_114491534 0 114491534 A A A A A A A A G G G G A A A A A A A A
2 chr2_114495771 0 114495771 A A T T T T A A T T T T T T T T T T A A
2 chr2_114500653 0 114500653 C C C C C C T T C C C C C C C C C C C C
2 chr2_114525615 0 114525615 A A A A A A A A A A A A A C A A A A A A
2 chr2_114527859 0 114527859 C C C T T T C C C C C C C C C C C C C C
2 chr2_114529553 0 114529553 T T T T T T T T T T T T T T C T T T T T
2 chr2_114531199 0 114531199 C C C T C C C C T T T T C C T T T T C C
2 chr2_114533611 0 114533611 G G G T G G G G T T T T T T T T T T G G
2 chr2_114536341 0 114536341 A A A A A A A A A A A A A A A A A G A A
2 chr2_114539161 0 114539161 A T T T T T A A T T T T T T T T T T A A
2 chr2_114540668 0 114540668 C C C C C C C C C C C C C G C C C C C C
2 chr2_114542791 0 114542791 A G A A A A A A A A A A A A A A A A A A
2 chr2_114549762 0 114549762 G G A G G G G G A A A A G G G G G G G G
2 chr2_114551274 0 114551274 A A A A A A A A G G G G A A A A A A A A
2 chr2_114551746 0 114551746 C C A A A A C C C C C C C C C C C C C C
2 chr2_114557981 0 114557981 G G C C C C G G G G G G G G G G G G G G
2 chr2_114572339 0 114572339 A A A A A A A A A A A A A G A A A A A A
2 chr2_114579582 0 114579582 A A A A A A A A A A A T A A A A A A A A
2 chr2_114588696 0 114588696 A A A A G G A A A A A A A A A A A A A A
2 chr2_114593247 0 114593247 G G G G G G G G G G G G G G G G A G G G
2 chr2_114594302 0 114594302 C C C C C C C C C C C C C C C C T T C C
2 chr2_114594732 0 114594732 G G G G G G G G A A A A G G G G G G G G
2 chr2_114595547 0 114595547 G G A A A A G G A A A G A A A A A A G G
2 chr2_114603757 0 114603757 A A A A A A A A A A A A A A A A G G A A
2 chr2_114608588 0 114608588 G G A A A A G G A A A A A A A A A A G G
2 chr2_114611089 0 114611089 C C C C C C C C T T T T C C C C C C C C
2 chr2_114612067 0 114612067 G G A G G G G G G G G G G G G G G G G G
2 chr2_114613561 0 114613561 G G G G G G G G G G G G A A G G G G G G
2 chr2_114615546 0 114615546 G G T T T T G G T T T T G G G G G G G G
2 chr2_114616055 0 114616055 G G G G G G A G G G G G G G G G G G G G
2 chr2_114616327 0 114616327 C C C C C C C C C C C C C C C C C T C C
2 chr2_114620839 0 114620839 T T T T T T C T T T T T T T T T T T T T
2 chr2_114624018 0 114624018 T T T T T T T T T T T T T T T T G G T T
2 chr2_114630597 0 114630597 A A G G G G A A A A A A A A A A A A A A
2 chr2_114631998 0 114631998 T T G G G G T T G G G G G G G G G G T T
2 chr2_114651875 0 114651875 G G A A G G G G G G G G G G G G G G G G
2 chr2_114653597 0 114653597 T T T T T T T T C C C C T T T T T T T T
2 chr2_114654170 0 114654170 A A A A A A A A G G G G A A A A A A A A
2 chr2_114655150 0 114655150 T T T T T T T T A A A A T T T T T T T T
2 chr2_114660511 0 114660511 T T T T T T T T G G G G T T T T T T T T
2 chr2_114672553 0 114672553 C C C C C C C C T T T T C C C C C C C C
2 chr2_114677682 0 114677682 A A A A A A A A A A A A A A A A G G A A
2 chr2_114679951 0 114679951 A A A A A A A A A C A A A A A A A A A A
2 chr2_114682646 0 114682646 C C C C C C C C C C C T C C C C C C C C
2 chr2_114691299 0 114691299 A A A T A A A A A A A A A A A A A A A A
2 chr2_114700532 0 114700532 A A A A A A A A A A A A A A A A A G A A
2 chr2_114708392 0 114708392 G G A G G G G G G G G G G G G G G G G G
2 chr2_114709869 0 114709869 A A A A A A A A A A A G A A A A A A A A
2 chr2_114713737 0 114713737 A A A A A A A A G G G G A A A A A A A A
2 chr2_114725464 0 114725464 G G A A A A G G A A A A A A A A A A A A
2 chr2_114731766 0 114731766 G G G G G G G G G G A G G G G G G G G G
2 chr2_114742548 0 114742548 G G G G G G G G T T T T G G G G G G G G
2 chr2_114746054 0 114746054 T T T T T T T T T T T T T T T T C C T T
2 chr2_114749299 0 114749299 C C C C C C C C T T T T C C C C C C C C
2 chr2_114756143 0 114756143 T T T T T T T T T T T T A A T T T T T T
2 chr2_114756582 0 114756582 T T T T T T T T C C C C T T T T T T T T
2 chr2_114760334 0 114760334 C C C C C C C C G G G G C C C C C C C C
2 chr2_114760606 0 114760606 A A G G G G A A A A A A A A A A A A A A
2 chr2_114783549 0 114783549 A A A A A A A A A A A A A G A A A A A A
2 chr2_114784672 0 114784672 C C C C C C C C C C C C C C T T C C C C
2 chr2_114787701 0 114787701 A A A A A A A A A A A A A G A A A A A A
2 chr2_114788260 0 114788260 G G G G G G A G G G G G G G G G G G G G
2 chr2_114799488 0 114799488 G G G G G G G G G G G G G G G G C G G G
2 chr2_114801535 0 114801535 A A A A A A A A T T T T A A A A A A A A
2 chr2_114805053 0 114805053 A G G G G G G G G G G G G G G G G G G G
2 chr2_114806908 0 114806908 A A A G A A A A A A A A A A A A A A A A
2 chr2_114821310 0 114821310 G G G G T T G G G G G G G G G G G G G G
2 chr2_114823942 0 114823942 C C G G G G C C G G G G G G G G G G C C
2 chr2_114823970 0 114823970 A A A A A A A A A A A A A A A A G G A A
2 chr2_114832522 0 114832522 G G G T G G G G G G G G G G G G G G G G
2 chr2_114846532 0 114846532 C C C C C C C C T T C C C C C C C C C C
2 chr2_114848552 0 114848552 T T T T T T T T C C C C T T T T T T T T
2 chr2_114855311 0 114855311 G G G G G G G G G G A G G G G G G G G G
2 chr2_114857028 0 114857028 A A A G A A A A A A A A A A A A A A A A
2 chr2_114860140 0 114860140 G G G G G G G G G G G G G G C C G G G G
2 chr2_114861484 0 114861484 G G G G G G G G A A A A G G G G G G G G
2 chr2_114862548 0 114862548 C C C C C C C C T T T T C C C C C C C C
2 chr2_114876307 0 114876307 A G A A A A A G A A A A A A A A A A A A
2 chr2_114880288 0 114880288 C C C C C C C C C C C C C C C C C T C C
2 chr2_114889241 0 114889241 T T T T T T T T T T T T T T G T T T T T
2 chr2_114905129 0 114905129 C C C C C C C C A A A A C C C C C C C C
2 chr2_114910138 0 114910138 C C T T T T T T T T T T T T T T T T T T
2 chr2_114913930 0 114913930 G G G G G G G G G G G G G G A A G G G G
2 chr2_114915060 0 114915060 G G G G G G G G G T G G G G G G G G G G
2 chr2_114916568 0 114916568 C C C C C C C C C C G G C C C C C C C C
2 chr2_114920261 0 114920261 G G A A A A A A A A A A A A A A A A A A
2 chr2_114929802 0 114929802 T T T T T T T T T T T T T T T T C C T T
2 chr2_114937676 0 114937676 A A A A A A A A G G G G A A A A A A A A
2 chr2_114942531 0 114942531 C C C C C C C C T T T T C C C C C C C C
2 chr2_114949372 0 114949372 G G G G G G G G A A A A G G G G G G G G
2 chr2_114952690 0 114952690 T T T T T T T T T T T T C C C C C C T T
2 chr2_114956517 0 114956517 A G A A A A A G A A A A A A A A A A G G
2 chr2_114959538 0 114959538 A A A A A A A A A A A A A A A A A G A A
2 chr2_114966469 0 114966469 C C C C C C C C C C C C C C C T C C C C
2 chr2_114971955 0 114971955 T T T T T T T T T T G T T T T T T T T T
2 chr2_114985326 0 114985326 C C C C C C C C C C C C C T C C C C C C
2 chr2_114987188 0 114987188 C C C C C C C C C C C C C C C T C C C C
2 chr2_114991094 0 114991094 T T T T T T T T T T T T T T T T G G T T
2 chr2_114994692 0 114994692 G G G G G G G G T T T T G G G G G G G G
2 chr2_114998623 0 114998623 T T T T T T T T T T C T T T T T T T T T
2 chr2_115023289 0 115023289 G G G G G G G G G G G G A G A A G G G G
2 chr2_115028238 0 115028238 C C C C G G C C C C C C C C C C C C C C
2 chr2_115032878 0 115032878 A A A A A A A A A A A A C C A A A A A A
2 chr2_115033399 0 115033399 G G G G G G G G G G G G G G G G A G G G
2 chr2_115037103 0 115037103 G G A A A A A G A A A A A A A A A A A A
2 chr2_115042761 0 115042761 A A A A A A A A A A A A G G A A A A A A
2 chr2_115043480 0 115043480 G G G G G G G G G G G G G G G G C C G G
2 chr2_115044354 0 115044354 G G A A G G G G G G G G G G G G G G G G
2 chr2_115049054 0 115049054 G G G G G G G G G G G G G G A G G G G G
2 chr2_115049518 0 115049518 C C C C C C T T C C C C C C C C C C C C
2 chr2_115052286 0 115052286 A A A A A A A A A A A A A A A C A A A A
2 chr2_115056351 0 115056351 C C C C C C C C C C C C C C T T C C C C
2 chr2_115062910 0 115062910 C C C C C C C C T T T T C C C C C C C C
2 chr2_115063268 0 115063268 C C C C C C C C T T T T C C C C C C C C
2 chr2_115066320 0 115066320 G G G G G G G G C C C C G G G G G G G G
2 chr2_115066528 0 115066528 G G G G G G G G G G G G G G G G A G G G
2 chr2_115066583 0 115066583 A A G G A A A A A A A A A A A A A A A A
2 chr2_115079405 0 115079405 C C C C C C C C T T T T C C C C C C C C
2 chr2_115085722 0 115085722 T T A A A A T T A A A A A A A A A A T T
2 chr2_115088623 0 115088623 C C C C C C C C A A A A C C C C C C C C
2 chr2_115097289 0 115097289 C C C C C C C C T T T T C C C C C C C C
2 chr2_115100402 0 115100402 C C C C C C C C T T T T C C C C C C C C
2 chr2_115102395 0 115102395 C C C C C C C C C C C C G G C C G G C C
2 chr2_115109194 0 115109194 G G G G G G G G G G C G G G G G G G G G
2 chr2_115111064 0 115111064 T T T T T T T T T T A T T T T T T T T T
2 chr2_115117605 0 115117605 G G G G G G G G C C C C G G G G G G G G
2 chr2_115117903 0 115117903 G G G G G G G G G G G G G G G G A G G G
2 chr2_115127587 0 115127587 A A A A A A A A A A A A A A T T A A A A
2 chr2_115129088 0 115129088 G G A G G G G G G G G G G G G G G G G G
2 chr2_115129789 0 115129789 C C T T T T C C T T T T T T T T T T C C
2 chr2_115129887 0 115129887 T T T T T T T T T T T T C C T T T T T T
2 chr2_115131149 0 115131149 G G G G G G G G T T T T G G G G G G G G
2 chr2_115138945 0 115138945 G G G G G G G G G G G G G G G G A A G G
2 chr2_115144056 0 115144056 A A A A A A A A A A A A A A A G A A A A
2 chr2_115149720 0 115149720 G G G G G G G G T T T T G G G G G G G G
2 chr2_115154401 0 115154401 A A A A A A A A G G G G A A A A A A A A
2 chr2_115160596 0 115160596 T T T T T T T T T T C T T T T T T T T T
2 chr2_115164881 0 115164881 T T T T T T T T C C C C T T T T T T T T
2 chr2_115167984 0 115167984 A A A A A A A A A A A A A A G G A A A A
2 chr2_115172891 0 115172891 T T T T T T T T C C C C T T T T T T T T
2 chr2_115177888 0 115177888 T T C C C C T T T T T T C C C C C C T T
2 chr2_115183964 0 115183964 T T T T T T T T C C C C T T T T T T T T
2 chr2_115185319 0 115185319 T T T T T T T T T T T T T T G T T T T T
2 chr2_115185727 0 115185727 T T T T T T T T T T T T T T T T C C T T
2 chr2_115186918 0 115186918 G G G G G G G G G G G G G T G G G G G G
2 chr2_115189628 0 115189628 C C C C G G C C C C C C C C C C C C C C
2 chr2_115201423 0 115201423 G G G G G G G G A A A A G G G G G G G G
2 chr2_115209620 0 115209620 A A G G G G A A G G G G G G G G G G A A
2 chr2_115211905 0 115211905 T T T T T T T T G G G G T T T T T T T T
2 chr2_115215412 0 115215412 C C C C C C C C C C C C A C C C C C C C
2 chr2_115217500 0 115217500 C C C C C C C C T T T T C C C C C C C C
2 chr2_115218660 0 115218660 A A A A A A A A A A A G A A A A A A A A
2 chr2_115221807 0 115221807 T T T T T T T T T T T T C C T T T T T T
2 chr2_115224660 0 115224660 C C C C T T C C C C C C C C C C C C C C
2 chr2_115228882 0 115228882 C C C C C C C C T T T T C C C C C C C C
2 chr2_115233307 0 115233307 G G G G G G G G G G G G G G A G G G G G
2 chr2_115237636 0 115237636 G G G G G G G G G G G G G G G G A G G G
2 chr2_115238184 0 115238184 C T T T T T T T T T T T T T T T T T T T
2 chr2_115241412 0 115241412 C C C C C C C C T T T T C C C C C C C C
2 chr2_115244722 0 115244722 C C C C C C C C T T T T C C C C C C C C
2 chr2_115244987 0 115244987 G G A A A A G G G G G G G G G G G G G G
2 chr2_115247326 0 115247326 A A A A A A A A A A A A A A C C A A A A
2 chr2_115255326 0 115255326 T T T T T T T T A A A A T T T T T T T T
2 chr2_115257002 0 115257002 A A A A A A A A G G G G A A A A A A A A
2 chr2_115258705 0 115258705 G G G G C C G G G G G G G G G G G G G G
2 chr2_115271809 0 115271809 T T T T T T T T C C C C T T T T T T T T
2 chr2_115272698 0 115272698 A A A A A A A A A A A A G G A A A A A A
2 chr2_115273949 0 115273949 C C C C C C C T C C C C C C C C C C C C
2 chr2_115274121 0 115274121 T T T T T T T T T T T T C C T T T T T T
2 chr2_115274653 0 115274653 C T C C C C C C C C C C C C C C C C T T
2 chr2_115274815 0 115274815 G G G G G G G G G G A G G G G G G G G G
2 chr2_115287679 0 115287679 C C G G G G C C G G G G G G G G G G C C
2 chr2_115288810 0 115288810 A A A A A A A A A A A A A G A A A A A A
2 chr2_115290155 0 115290155 A A C C C C A A A A A A A A C C A A A A
2 chr2_115307224 0 115307224 G G G G G G A G G G G G G G G G G G G G
2 chr2_115310605 0 115310605 G G G G G G G G A A A A G G G G G G G G
2 chr2_115315603 0 115315603 C C C C C C C C T T T T C C C C C C C C
2 chr2_115329060 0 115329060 T T T T C C T T T T T T T T T T T T T T
2 chr2_115335092 0 115335092 A A A A A A A A A A A A A G A A A A A A
2 chr2_115337179 0 115337179 T T T T A A T T T T T T T T T T T T T T
2 chr2_115343043 0 115343043 G G G G G G G G A A A A G G G G G G G G
2 chr2_115345558 0 115345558 T T C C T T T T T T T T T T T T T T T T
2 chr2_115352516 0 115352516 C C C C C C C C C C C C C C C C C T C C
2 chr2_115378132 0 115378132 C C A C C C C C C C C C C C C C C C C C
2 chr2_115388894 0 115388894 C C T T C C C C C C C C C C C C C C C C
2 chr2_115390512 0 115390512 A A A A A A A G A A A A A A A A A A A A
2 chr2_115405725 0 115405725 G G G G G G G G G G G G G G A A G G G G
2 chr2_115418129 0 115418129 A A A A A A A A A A A A G G A A A A A A
2 chr2_115422675 0 115422675 C C C C C C C C C C C C C C C T C C C C
2 chr2_115423445 0 115423445 T T T T T T T T A A A A T T T T T T T T
2 chr2_115424291 0 115424291 T T T T T T T T T T T T T T C T T T T T
2 chr2_115426939 0 115426939 C C C C C C C C C C C C C C T T C C C C
2 chr2_115431123 0 115431123 A A G G G G A A G G G G A A G G G G A A
2 chr2_115431276 0 115431276 C C C C C C C C C G C G C C C C C C C C
2 chr2_115434626 0 115434626 G G G G G G G G G G G G G G A A G G G G
2 chr2_115438448 0 115438448 T T T T T T T T G T T T T T T T T T T T
2 chr2_115450466 0 115450466 T T T T T T T T T T T T C T T T T T T T
2 chr2_115452189 0 115452189 G G G G G G A G G G G G G G G G G G G G
2 chr2_115453849 0 115453849 C C C C C C C T C C C C C C C C C C C C
2 chr2_115455891 0 115455891 C C C C C C C C A A A A C C C C C C C C
2 chr2_115469140 0 115469140 C C C C C C C C C C C C C C C C T T C C
2 chr2_115470290 0 115470290 T T T T T T T T C C C C T T T T T T T T
2 chr2_115475781 0 115475781 A A A A A A A A A A A A A G A A A A A A
2 chr2_115480071 0 115480071 A A G G G G A A G G G G G G G G G G A A
2 chr2_115480381 0 115480381 G G A A A A A A A A A A A A A A A A A A
2 chr2_115480387 0 115480387 A A A A A A A A G G G G A A A A A A A A
2 chr2_115481382 0 115481382 A A A A A A A A A A A A A A A A A G A A
2 chr2_115485793 0 115485793 A A G G G G A A G G G G A A A A A A A A
2 chr2_115485855 0 115485855 A A G G A A A A A A A A A A A A A A A A
2 chr2_115498802 0 115498802 G G A G G G G G G G G G G G G G G G G G
2 chr2_115503404 0 115503404 C C C C T T C C C C C C C C C C C C C C
2 chr2_115512314 0 115512314 T T T T T T T T G G G G T T T T T T T T
2 chr2_115515761 0 115515761 C C C C C C C C C C C C C C C T C C C C
2 chr2_115515842 0 115515842 C C T T C C C C C C C C C C C C C C C C
2 chr2_115521845 0 115521845 C C C C C C C C T T T T C C C C C C C C
2 chr2_115526304 0 115526304 G G A A A A G G G G G G A A A A A A G G
2 chr2_115557614 0 115557614 T T T T T T T T T T T T C T T T T T T T
2 chr2_115558565 0 115558565 T T T T T T T T G G G G T T T T T T T T
2 chr2_115559308 0 115559308 T T C C C C C C C C C C C C C C C C C C
2 chr2_115570950 0 115570950 A A A A G G A A A A A A A A A A A A A A
2 chr2_115580133 0 115580133 C C C C C C C C C C C C C C A C C C C C
2 chr2_115583349 0 115583349 G G A A G G G G G G G G G G G G G G G G
2 chr2_115588952 0 115588952 G G G G G G G G T T T T G G G G G G G G
2 chr2_115592331 0 115592331 A A A A A A A A G G G G A A A A A A A A
2 chr2_115599597 0 115599597 C C C C T T C C C C C C C C C C C C C C
2 chr2_115601636 0 115601636 A A A A A A A A A A A A A A A G A A A A
2 chr2_115604432 0 115604432 A A A A A A A A A A A A A A A A C C A A
2 chr2_115608158 0 115608158 A A A A A A A A A A A A A A A G A A A A
2 chr2_115612942 0 115612942 A A A A A A A A A A A A A A A A G G A A
2 chr2_115619156 0 115619156 T T T T T T T T T T T T G T T T T T T T
2 chr2_115620000 0 115620000 A A A A A A A A G G G G A A A A A A A A
2 chr2_115620177 0 115620177 G G A A A A G G A A A A A A A A A A G G
2 chr2_115632002 0 115632002 G G G G G G G G G G G G A A A A A A G G
2 chr2_115647113 0 115647113 T T C T C C T T T T T T T T T T T T T T
2 chr2_115657107 0 115657107 G G G G G G G G G G G G G G G G A A G G
2 chr2_115660325 0 115660325 G G G G G G G G A A A A G G G G G G G G
2 chr2_115662591 0 115662591 G G A A A A G G A A A A A A A A A A G G
2 chr2_115665380 0 115665380 A A A A A A A A G G G G A A A A A A A A
2 chr2_115669730 0 115669730 A A G G G G A A A A A A A A A A A A A A
2 chr2_115670592 0 115670592 C C C C C C C C C C C C C T C C C C C C
2 chr2_115672615 0 115672615 T T A T A A T T T T T T T T T T T T T T
2 chr2_115682878 0 115682878 A A A A A A A A G G G G A A A A A A A A
2 chr2_115688797 0 115688797 A A A A A A A A A A A A A A T T A A A A
2 chr2_115696782 0 115696782 C C C C C C C C C C C C C C T T C C C C
2 chr2_115736111 0 115736111 A A A A A A A A A A A A A A A A G G A A
2 chr2_115739162 0 115739162 A A A A G G A A A A A A A A A A A A A A
2 chr2_115740689 0 115740689 A A A A A A A A G G G G A A A A A A A A
2 chr2_115744249 0 115744249 G G G G G G G T G G G G G G G G G G G G
2 chr2_115744252 0 115744252 G G G G G G G G A A A A G G G G G G G G
2 chr2_115751682 0 115751682 A A A A A A A A G G G G A A A A A A A A
2 chr2_115753781 0 115753781 G G G G G G G G A A A A G G G G G G G G
2 chr2_115756462 0 115756462 C C C C C C C C C C C C C T C C C C C C
2 chr2_115761828 0 115761828 C C T T T T C C C C C C C C C C C C C C
2 chr2_115764452 0 115764452 A A A A A A A A G G G G A A A A A A A A
2 chr2_115765609 0 115765609 A G A A A A A A A A A A A A A A A A A A
2 chr2_115769837 0 115769837 T T A T A A T T T T T T T T T T T T T T
2 chr2_115787491 0 115787491 G G G G G G G G T T G T G G G G G G G G
2 chr2_115791346 0 115791346 G G G G A A G G G G G G G G G G G G G G
2 chr2_115794657 0 115794657 A A A A A A A A A A A A A G A A A A A A
2 chr2_115796199 0 115796199 A A A A A A A A A A A A A A A A A C A A
2 chr2_115802513 0 115802513 C T C C C C C C C C C C C C C C C C T T
2 chr2_115808889 0 115808889 T T T T T T C C T T T T T T T T T T T T
2 chr2_115813867 0 115813867 A A A A A A A A A A A A G G A A A A A A
2 chr2_115815678 0 115815678 A A A A A A A A G G A G A A A A A A A A
2 chr2_115821679 0 115821679 C C C C C C C C T T T T C C C C C C C C
2 chr2_115838019 0 115838019 C C C C A A C C C C A C C C C C C C C C
2 chr2_115841663 0 115841663 C C C C C C C C C C C C T T C C C C C C
2 chr2_115841844 0 115841844 G G G G G G G G G G G G G G A G G G G G
2 chr2_115843033 0 115843033 A A A G G G A A A A A A A A A A A A A A
2 chr2_115844987 0 115844987 A A A G G G A A A A A A G G G G G G A A
2 chr2_115845597 0 115845597 T T T T T T T T T T T T T T T T C C T T
2 chr2_115851348 0 115851348 C C A C A A C C C C C C C C C C C C C C
2 chr2_115855034 0 115855034 C T C C C C C T C C C C C C C C C C C C
2 chr2_115857549 0 115857549 T T T T T T C T T T T T T T T T T T T T
2 chr2_115857726 0 115857726 C T C C C C C T C C C C C C C C C C C C
2 chr2_115858188 0 115858188 A A A A A A A A G G G G A A A A A A A A
2 chr2_115860475 0 115860475 C C C C C C C C G G G G C C C C C C C C
2 chr2_115862136 0 115862136 G G A G G G G G G G G G G G G G G G G G
2 chr2_115863098 0 115863098 G G G G G G G G G G G G G G G G C G G G
2 chr2_115864290 0 115864290 C C C C C C C C C C A C C C C C C C C C
2 chr2_115866879 0 115866879 T T T T T T T T G G G G T T T T T T T T
2 chr2_115873470 0 115873470 C C C C C C C C T T T T C C C C C C C C
2 chr2_115874831 0 115874831 A A A A A A A A G G G G A A A A A A A A
2 chr2_115880256 0 115880256 T T T T T T T T T T T T C T T T T T T T
2 chr2_115883028 0 115883028 T T T T T T T T C C T T T T T T T T T T
2 chr2_115891579 0 115891579 A A A A A A A A A A A A A A A G A A A A
2 chr2_115901184 0 115901184 C C C C C C C C C C C C C C C G C C C C
2 chr2_115910524 0 115910524 A A G G G G A G G G G G G G G G G G A A
2 chr2_115913472 0 115913472 C C C C C C C C C C C T C C C C C C C C
2 chr2_115916805 0 115916805 C C C C C C C C T T T T C C C C C C C C
2 chr2_115922735 0 115922735 C C C C C C C C C C C C C C C T C C C C
2 chr2_115923665 0 115923665 G G G G G G G G A A G G G G G G G G G G
2 chr2_115934072 0 115934072 A A A A A A A A A A A A A C A A A A A A
2 chr2_115939308 0 115939308 G G G G G G G T G G G G G G G G G G G G
2 chr2_115942568 0 115942568 G G G G G G G G G G G G C G G G G G G G
2 chr2_115947252 0 115947252 G G G G G G G G G G G G G G G G A A G G
2 chr2_115950948 0 115950948 C C C C C C C C T T T T C C C C C C C C
2 chr2_115952632 0 115952632 T T T T T T T T T T T T C T T T T T T T
2 chr2_115957603 0 115957603 G G A A G G G G G G G G G G G G G G G G
2 chr2_115958504 0 115958504 C C C C C C C T C C C C C C C C C C C C
2 chr2_115959025 0 115959025 C G C C C C C G C C C C C C C C C C C C
2 chr2_115962612 0 115962612 G G G G G G G G G G G G C G G G G G G G
2 chr2_115963709 0 115963709 C C C C C C C C C C C C C T C C C C C C
2 chr2_115984897 0 115984897 T T T T T T T T T T T T T T C T T T T T
2 chr2_115990695 0 115990695 C C C C C C C C C C C T C C C C C C C C
2 chr2_115992913 0 115992913 A A A A A A A A G G G G A A A A A A A A
2 chr2_115995515 0 115995515 G G G G G G G G A A A A G G G G G G G G
2 chr2_115995994 0 115995994 C C T T T T C C C C C C C C C C C C C C
2 chr2_116008112 0 116008112 G G G G G G G G G G G G A G G G G G G G
2 chr2_116015741 0 116015741 G G G G G G G G G G G G A G G G G G G G
2 chr2_116017781 0 116017781 A A A A A A A A G G G G A A A A A A A A
2 chr2_116034933 0 116034933 T T T T T T T T A A T T T T T T T T T T
2 chr2_116046917 0 116046917 T T T T C C T T T T T T T T T T T T T T
2 chr2_116054940 0 116054940 G G G G G G G G G G G G G G C C G G G G
2 chr2_116066800 0 116066800 C C C C C C C C C C C C A C C C C C C C
2 chr2_116072300 0 116072300 A T T T T T T T T T T T T T T T T T T T
2 chr2_116080765 0 116080765 T T C C C C C T C C C C C C C C C C T T
2 chr2_116081388 0 116081388 T T T T T T C T T T T T C C C C C C T T
2 chr2_116086206 0 116086206 T T T T T T T T T T T T C T T T T T T T
2 chr2_116087061 0 116087061 C C C C C C C C C C C C C T C C C C C C
2 chr2_116088153 0 116088153 C C C C C C C C C C C C G G C C C C C C
2 chr2_116089851 0 116089851 A A A A A A A A A A A A A G A A A A A A
2 chr2_116099291 0 116099291 A A A A C C A A A A A A A A A A A A A A
2 chr2_116103513 0 116103513 C C C C C C C C T T T T C C C C C C T T
2 chr2_116115707 0 116115707 G G G G G G A G G G G G G G G G G G G G
2 chr2_116124313 0 116124313 G G G G G G G G G G G G C G G G G G G G
2 chr2_116125601 0 116125601 T T T T T T T T C C C C T T T T T T T T
2 chr2_116126358 0 116126358 G G G G G G G G G G G G A G G G G G G G
2 chr2_116129787 0 116129787 T T T T G G T T T T T T T T T T T T T T
2 chr2_116136095 0 116136095 C C C C C C C C C C C T C C C C C C C C
2 chr2_116146176 0 116146176 T T T T T T T T C C C C T T T T T T T T
2 chr2_116148062 0 116148062 T T T T C C T T T T T T T T T T T T T T
2 chr2_116152031 0 116152031 T T T T T T T T T T T T C T T T T T T T
2 chr2_116153000 0 116153000 C C C C C C C C C C C C C G C C C C C C
2 chr2_116156795 0 116156795 T T T T T T T T A A A A A A A A A A T T
2 chr2_116159169 0 116159169 G G G G G G G G G G A G G G G G G G G G
2 chr2_116161599 0 116161599 G G A A A A G G G G G G G G G G G G G G
2 chr2_116166710 0 116166710 C C C C T T C C T T T T C C C C C C C C
2 chr2_116171471 0 116171471 A A A A A A A A G G G G A A A A A A A A
2 chr2_116172793 0 116172793 C C C C C C C C A A A A C C C C C C C C
2 chr2_116180750 0 116180750 C C C C C C C C G G G G C C C C C C C C
2 chr2_116183026 0 116183026 T T T T T T T T T T T T C C T T T T T T
2 chr2_116183719 0 116183719 A A A A A A A A C C C C A A A A A A A A
2 chr2_116198383 0 116198383 A A A A A A A A T T T T A A A A A A A A
2 chr2_116200837 0 116200837 C C C C C C C C C C C C C T C C C C C C
2 chr2_116204296 0 116204296 C C C C C C C C C C C C C C C C T T C C
2 chr2_116207639 0 116207639 A A A A A A A A G G G G A A A A A A A A
2 chr2_116211691 0 116211691 A A A A A A A A G G A G A A A A A A A A
2 chr2_116215616 0 116215616 G G G G G G G G G G G G G G A G G G G G
2 chr2_116216796 0 116216796 A A G G G G A A A A A A A A A A A A A A
2 chr2_116220099 0 116220099 G G T T T T G G T T T T T T T T T T G G
2 chr2_116227633 0 116227633 G G G G G G G G G G G G A G G G G G G G
2 chr2_116234877 0 116234877 A A A A A A G G A A A A A A A A A A A A
2 chr2_116235396 0 116235396 C C C C C C C C C C C C C T C C C C C C
2 chr2_116241221 0 116241221 A T T T T T T T T T T T T T T T T T T T
2 chr2_116262499 0 116262499 G G G G G G G G A A A A G G G G G G G G
2 chr2_116262590 0 116262590 A A A A A A A A A A A A A A A G A A A A
2 chr2_116265096 0 116265096 A A A A A A A A A A A A A A A A A T A A
2 chr2_116267302 0 116267302 A C A A A A A A A A A A A A A A A A A A
2 chr2_116272000 0 116272000 T T T T T T T T T T T T T T T T C C T T
2 chr2_116273711 0 116273711 G G G G G G A G G G G G G G G G G G G G
2 chr2_116274012 0 116274012 G G A A G G G G G G G G G G G G G G G G
2 chr2_116274188 0 116274188 C C C C C C C C C C C C C T C C C C C C
2 chr2_116275376 0 116275376 T T T T T T T T T T T T G T T T T T T T
2 chr2_116278308 0 116278308 G G G G G G G G G G G G G G G G A A G G
2 chr2_116278511 0 116278511 G G G G G G G G A A A A G G G G G G G G
2 chr2_116283987 0 116283987 G G G G G G G G G G G G A G G G G G G G
2 chr2_116284069 0 116284069 T T T T T T T T A A A A T T T T T T T T
2 chr2_116303353 0 116303353 A A A A A A A A C C C C A A A A A A A A
2 chr2_116312650 0 116312650 T T T T T T T T T T T T T T C C T T T T
2 chr2_116317050 0 116317050 A A A A A A A A G G G G A A A A A A A A
2 chr2_116339059 0 116339059 G G G G G G G G G G G G G G C C G G G G
2 chr2_116348710 0 116348710 A A A A A A A A A A A A A G A A A A A A
2 chr2_116357706 0 116357706 T T T T T T T T C C C C T T T T T T T T
2 chr2_116369162 0 116369162 G G G G G G G G G G G G G G A A G G G G
2 chr2_116369518 0 116369518 G G G G A A G G G G G G G G G G G G G G
2 chr2_116370989 0 116370989 C C T T T T C C C C C C T T T T T T C C
2 chr2_116374817 0 116374817 T T T T T T T T T T T T C C T T T T T T
2 chr2_116376967 0 116376967 G G G G G G G G G G G G A A G G G G G G
2 chr2_116379064 0 116379064 C C C C C C C C C C T T C C C C C C C C
2 chr2_116386336 0 116386336 C C C C C C C C C C C C T T C C C C C C
2 chr2_116396462 0 116396462 C C C T C C C C C C C C C C C C C C C C
2 chr2_116398261 0 116398261 A A C C C C A A A A A A A A A A A A A A
2 chr2_116404037 0 116404037 C C C C C C C C C C C T C C C C C C C C
2 chr2_116408547 0 116408547 G G G G G G G G G G G G G G A G G G G G
2 chr2_116411504 0 116411504 A A A A A A A A A A A A A A G G A A A A
2 chr2_116423684 0 116423684 A A A A A A A A G G A G A A A A A A A A
2 chr2_116431928 0 116431928 G G G G G G G G A A A A G G G G G G G G
2 chr2_116432284 0 116432284 C C T T T T C C C C C C C C C C C C C C
2 chr2_116445620 0 116445620 G G C G G G G G G G G G G G G G G G G G
2 chr2_116446430 0 116446430 C C C C C C C T C C C C C C C C C C C C
2 chr2_116449545 0 116449545 G G G G G G G G G G G G C C G G G G G G
2 chr2_116462200 0 116462200 T T T T T T T T T T T T C C T T C C T T
2 chr2_116473546 0 116473546 G T G G G G G G G G G G G G G G G G G G
2 chr2_116481820 0 116481820 A A A A A A A A A A A A A G A A A A A A
2 chr2_116486441 0 116486441 G G G G G G G G G G G G C G C C C C G G
2 chr2_116487713 0 116487713 A A A A A A A A A A A A A G A A A A A A
2 chr2_116495770 0 116495770 G G G G G G G G G G G G G G G T G G G G
2 chr2_116513513 0 116513513 A A A A A A G G A A A A A A A A A A A A
2 chr2_116531604 0 116531604 T T T T T T T T G G G G T T T T T T T T
2 chr2_116534222 0 116534222 T T T T T T G T T T T T T T T T T T T T
2 chr2_116534370 0 116534370 A A A A A A G G A A A A A A A A A A A A
2 chr2_116536079 0 116536079 G G G G T T G G G G G G G G G G G G G G
2 chr2_116542810 0 116542810 T T T T T T T T T T T T T T C C T T T T
2 chr2_116544425 0 116544425 A A A A A A A A G G G G A A A A A A A A
2 chr2_116546435 0 116546435 A A A A A A A A A A A A A G A A A A A A
2 chr2_116547112 0 116547112 C C C C C C C C C C C C C C T T C C C C
2 chr2_116550561 0 116550561 G G G T G G G G G G G G G G G G G G G G
2 chr2_116554717 0 116554717 T T C C C C T T T T T T T T T T T T T T
2 chr2_116557216 0 116557216 G G A A A A G G G G G G G G G G G G G G
2 chr2_116558089 0 116558089 G G A A A A G G G G G G G G G G G G G G
2 chr2_116567495 0 116567495 A A A A A A A A C C C C A A A A A A A A
2 chr2_116570029 0 116570029 C C A A A A C C A A A A A A A A A A C C
2 chr2_116574675 0 116574675 G G G T T T G G G G G G G G G G G G G G
2 chr2_116577157 0 116577157 C C C T T T C C C C C C C C C C C C C C
2 chr2_116582473 0 116582473 C C A C C C C C C C C C C C C C C C C C
2 chr2_116583538 0 116583538 C T T T T T T T T T T T T T T T T T C C
2 chr2_116583767 0 116583767 G G G G G G G G G G G G A G G G G G G G
2 chr2_116592631 0 116592631 A A A A A A G G A A A A A A A A A A A A
2 chr2_116602046 0 116602046 A A G G G G A A A A A A A A A A A A A A
2 chr2_116605529 0 116605529 G G G G G G G G G G G G G G G G C C G G
2 chr2_116605753 0 116605753 A A A A A A A A G G G G A A A A A A A A
2 chr2_116613459 0 116613459 A A A A A A A A A A A A A A G G A A A A
2 chr2_116619456 0 116619456 C C C T C C C C C C C C C C C C C C C C
2 chr2_116622085 0 116622085 A A A A A A A A C C A A A A A A A A A A
2 chr2_116622940 0 116622940 G G A A A A G G A A A A A A A A A A G G
2 chr2_116624585 0 116624585 A A A G G G A A A A A A A A A A A A A A
2 chr2_116625703 0 116625703 C C C C C C C C T T C T C C C C C C C C
2 chr2_116627691 0 116627691 C C C C C C C C C C C C C G C C C C C C
2 chr2_116631361 0 116631361 C C A A A A C C A A A A A A A A A A C C
2 chr2_116635507 0 116635507 G G G G G G G G C C C C G G G G G G G G
2 chr2_116640927 0 116640927 A A A A A A A A G G A A A A A A A A G G
2 chr2_116645066 0 116645066 C C T T T T C T T T T T T T T T T T C C
2 chr2_116653522 0 116653522 T T T T T T T T T T T T T T T T G G T T
2 chr2_116653872 0 116653872 C C C T C C C C C C C C C C C C C C C C
2 chr2_116655443 0 116655443 A A A A A A A A A A A A A A G G A A A A
2 chr2_116657708 0 116657708 G G G G G G G G A A A A G G G G G G G G
2 chr2_116660870 0 116660870 A G G G G G A G G G G G G G G G G G A A
2 chr2_116662500 0 116662500 G G T T T T G G T T T T T T T T T T G G
2 chr2_116665605 0 116665605 A A A A A A A A G G G G A A A A A A A A
2 chr2_116677409 0 116677409 T T C T C C T T T T T T T T T T T T T T
2 chr2_116680781 0 116680781 C C C C C C C C T T C T C C C C C C C C
2 chr2_116684981 0 116684981 A A A A A A A A A A T T A A A A A A A A
2 chr2_116691228 0 116691228 A A G G G G A A A A A A A A A A A A A A
2 chr2_116693099 0 116693099 C C C C C C C C T T T T C C C C C C C C
2 chr2_116697118 0 116697118 C C C C C C C C C C C T C C C C C C C C
2 chr2_116700900 0 116700900 T T T T C C T T T T T T T T T T T T T T
2 chr2_116707200 0 116707200 T T C C C C T T T T T T T T T T T T T T
2 chr2_116712770 0 116712770 T T T T T T T T C C C C T T T T T T T T
2 chr2_116718335 0 116718335 A G A A A A A A A A A A A A A A A A A A
2 chr2_116718436 0 116718436 C C C C C C C C C C C C C C C T C C C C
2 chr2_116719513 0 116719513 A A A A G G A A A A A A A A A A A A A A
2 chr2_116721592 0 116721592 G G G G G G G G G G G G C G G G G G G G
2 chr2_116721952 0 116721952 A A A A A A A A A A A A A G A A G G A A
2 chr2_116722644 0 116722644 A A A A A A A A A A A A A G A A A A A A
2 chr2_116724493 0 116724493 T T T T T T T T T T T T G T T T T T T T
2 chr2_116739207 0 116739207 A A A A A A A A G G G G A A A A A A A A
2 chr2_116743512 0 116743512 T T T T T T T T T T T T C T T T T T T T
2 chr2_116758670 0 116758670 G G A A G G G G G G G G G G A G G G G G
2 chr2_116760917 0 116760917 G G G G G G G G A A A A G G G G A A G G
2 chr2_116761974 0 116761974 G G G G G G G G A A A A G G G G G G G G
2 chr2_116766831 0 116766831 T T T T T T T T G G T T T T T T T T T T
2 chr2_116772733 0 116772733 C C C C C C C C C C C C C C C C C T C C
2 chr2_116785210 0 116785210 G G A G G G G G G G G G G G G G G G G G
2 chr2_116785999 0 116785999 T T T T T T T T C C C C T T T T T T T T
2 chr2_116787362 0 116787362 C C T T T T C C T T T T T T T T T T C C
2 chr2_116791634 0 116791634 T T T T T T T T T T T T C T C C T T T T
2 chr2_116799600 0 116799600 C C C C C C C C C C C C C C C G C C C C
2 chr2_116804681 0 116804681 G G C G G G G G G G G G G G G G G G G G
2 chr2_116817300 0 116817300 G G G G G G G G G G G G G G A G A G G G
2 chr2_116835161 0 116835161 C C C C C C C C T T T T C C C C C C C C
2 chr2_116838806 0 116838806 C C C C C C C C A A A A C C C C C C C C
2 chr2_116844069 0 116844069 C C C C C C C C C C C C C C C T C C C C
2 chr2_116847479 0 116847479 C C C C C C C C C C C C C T C C C C C C
2 chr2_116850635 0 116850635 A A A A A A A A C C C C A A A A A A A A
2 chr2_116854921 0 116854921 C C C C C C C C T T T T C C C C C C C C
2 chr2_116855892 0 116855892 C C C C T T C C C C C C C C C C C C C C
2 chr2_116856309 0 116856309 C C T T C C C C C C C C C C C C C C C C
2 chr2_116861894 0 116861894 A A A A A A A A A A A A A A A A A T A A
2 chr2_116862364 0 116862364 G G G G G G G G G G A G G G G G G G G G
2 chr2_116863397 0 116863397 G G G G G G G G G G G G G G G G A A G G
2 chr2_116866841 0 116866841 G G G G G G G G C C C C G G G G G G G G
2 chr2_116866927 0 116866927 C C C C C C C C G G G G C C C C C C C C
2 chr2_116870991 0 116870991 C C C C T T C C C C C C C C C C C C C C
2 chr2_116883029 0 116883029 T T T T T T T T T T T T T T T T C C T T
2 chr2_116886428 0 116886428 T T T T T T T T T T T T C T T T T T T T
2 chr2_116887126 0 116887126 G G G G G G G G G G G G G G A G G G G G
2 chr2_116891102 0 116891102 T T T T T T C T T T T T T T T T T T T T
2 chr2_116891201 0 116891201 C C C C C C C C C C C C C T C C C C C C
2 chr2_116891216 0 116891216 T T T T T T T T C C C C T T T T T T T T
2 chr2_116891640 0 116891640 C C C C C C C C T T T T C C C C C C C C
2 chr2_116895035 0 116895035 A A A A A A A A G G G G A A A A A A A A
2 chr2_116897458 0 116897458 C C T T T T C C C C C C C T C C C C C C
2 chr2_116897632 0 116897632 C C C C C C C C C C C C C C C T C C C C
2 chr2_116898315 0 116898315 C C C C C C C C C C C C C C C T C C C C
2 chr2_116899432 0 116899432 C T C C C C C C C C C C C C C C C C C C
2 chr2_116902314 0 116902314 C C C C C C C C C C C C A C C C C C C C
2 chr2_116906878 0 116906878 G G G G G G G G G G G G G G C G G G G G
2 chr2_116911394 0 116911394 G G C C C C G G G G G G G G G G G G G G
2 chr2_116911492 0 116911492 T T T T T T T T T T T T G T T T T T T T
2 chr2_116925852 0 116925852 C C C C C C C C C C C C C T C C C C C C
2 chr2_116930581 0 116930581 C C G G G G C C G G G G G G G G G G C C
2 chr2_116939955 0 116939955 C C C C T T C C C C C C C C C C C C C C
2 chr2_116941993 0 116941993 A A G G G G A A G G G G G G G G G G A A
2 chr2_116945155 0 116945155 G G G G G G G G A A G G G G G G G G G G
2 chr2_116948178 0 116948178 A A A A A A A A A A A A A A A G A A A A
2 chr2_116950576 0 116950576 A A A G A A A A A A A A A A A A A A A A
2 chr2_116954809 0 116954809 G G G G G G G G G G G G G G G G C C G G
2 chr2_116954845 0 116954845 A A G G G G A A A A A A G G G G G G A A
2 chr2_116954908 0 116954908 T T T T T T T T C C C C T T T T T T T T
2 chr2_116954967 0 116954967 G G G G G G G G A A A A G G G G G G G G
2 chr2_116963173 0 116963173 C C C C C C C C T T T T C C C C T T C C
2 chr2_116968529 0 116968529 C C C C C C A C C C C C C C C C C C C C
2 chr2_116969561 0 116969561 C C C C C C C C C C C C C C C C T T C C
2 chr2_116977123 0 116977123 A A A A G G A A A A A A A A A A A A A A
2 chr2_116980547 0 116980547 C C C C T T C C C C C C C C C C C C C C
2 chr2_116985405 0 116985405 T T T T T T T T C C C C T T T T T T T T
2 chr2_116988211 0 116988211 C C C C T T C C C C C C C C C C C C C C
2 chr2_116992119 0 116992119 G G C C C C G G G G G G G G G G G G G G
2 chr2_116995680 0 116995680 G G G G G G G G C C C C G G G G G G G G
2 chr2_117002967 0 117002967 A A A A A A A A T T A A A A A A A A A A
2 chr2_117006257 0 117006257 T T T T T T T T T T T T G T T T T T T T
2 chr2_117008100 0 117008100 C C G G G G C C C C C C C C C C C C C C
2 chr2_117010613 0 117010613 C C G G G G C C G G G G C C C C C C C C
2 chr2_117016104 0 117016104 C C C C C C C C T T T T C C C C C C C C
2 chr2_117019962 0 117019962 G G G G G G G G A A A A G G G G G G G G
2 chr2_117020407 0 117020407 G G A G A A G G A A A A G G G G G G G G
2 chr2_117032237 0 117032237 G T T T T T G T T T T T T T T T T T T T
2 chr2_117033980 0 117033980 T T T T T T T T T T T T T T T T C T T T
2 chr2_117039619 0 117039619 A A A A A A A A A A A A A A T T A A A A
2 chr2_117041685 0 117041685 T T T T T T T T C C C C T T T T T T T T
2 chr2_117045821 0 117045821 C T C C C C C C C C C C C C C C C C T T
2 chr2_117052618 0 117052618 T T T T T T T T C C C C T T T T T T T T
2 chr2_117058995 0 117058995 A A A A A A A A A A A A A A A A G G A A
2 chr2_117079894 0 117079894 T T T T T T T T C C C C T T T T T T T T
2 chr2_117082798 0 117082798 C C C C C C C C C C C C C T C C C C C C
2 chr2_117084467 0 117084467 C T C C C C C C C C C C C C C C C C C C
2 chr2_117094161 0 117094161 G G G G G G G G G G G G G G A G G G G G
2 chr2_117100794 0 117100794 A A A A A A A A A A A A G G A A A A A A
2 chr2_117101140 0 117101140 T T T T T T T T T T T T T T T T A A T T
2 chr2_117102996 0 117102996 C C C C C C C C C C C C T T C C C C C C
2 chr2_117106620 0 117106620 A A A A A A A A A A A A A A A A A C A A
2 chr2_117111008 0 117111008 A A A A A A A A G G G G A A A A A A A A
2 chr2_117111955 0 117111955 C C C C C C C C C C C C C C G G C C C C
2 chr2_117114741 0 117114741 A C A A A A A A A A A A A A A A A A A A
2 chr2_117115073 0 117115073 T T G G G G T T G G G G G G G G G G T T
2 chr2_117115770 0 117115770 C C T T T T C C T T T T C C C C C C C C
2 chr2_117119454 0 117119454 C C C C C C C C T T T T C C C C C C C C
2 chr2_117121063 0 117121063 C C T T T T C C C C C C C C C C C C C C
2 chr2_117127346 0 117127346 T T T T T T T T T T T T C T T T T T T T
2 chr2_117127743 0 117127743 C C T T T T C C C C C C T T T T T T C C
2 chr2_117142967 0 117142967 A A G G G G A A G G G G G G G G G G A A
2 chr2_117147954 0 117147954 A A A A A A A A A A A A G G A A A A A A
2 chr2_117153021 0 117153021 T T T T T T T T G G G G T T T T T T T T
2 chr2_117154557 0 117154557 C C C C C C C C C C C C T T C C T T C C
2 chr2_117157261 0 117157261 C C C C C C C C T T T T C C C C C C C C
2 chr2_117159813 0 117159813 C C T T T T T T T T T T T T T T T T T T
2 chr2_117169456 0 117169456 T T T T T T T T G G G T T T T T T T T T
2 chr2_117171355 0 117171355 G G G G G G G G G G G G G G G G A G G G
2 chr2_117180097 0 117180097 G G G G G G G G G G A G G G G G G G G G
2 chr2_117185568 0 117185568 C C T T T T T T T T T T T T T T T T T T
2 chr2_117193525 0 117193525 G G G G G G A G G G G G G G G G G G G G
2 chr2_117197357 0 117197357 C C C C C C A C C C C C C C C C C C C C
2 chr2_117205492 0 117205492 G G G G G G G G T T T T G G G G G G G G
2 chr2_117206338 0 117206338 A A A A A A A A T T T T A A A A A A A A
2 chr2_117212658 0 117212658 G G G G G G G G G G G G G G A A G G G G
2 chr2_117218963 0 117218963 A A A A A A A A G G G G A A A A A A A A
2 chr2_117227573 0 117227573 A A A A G G A A A A A A A A A A A A A A
2 chr2_117235250 0 117235250 C C C C C C C C C C C C C C T T C C C C
2 chr2_117240006 0 117240006 T T T T T T T T T T T T C C T T T T T T
2 chr2_117252307 0 117252307 G G G G G G A G G G G G G G G G G G G G
2 chr2_117255391 0 117255391 A A A A A A A A G G G G A A A A A A A A
2 chr2_117278480 0 117278480 C C C C C C C C C C C C C G C C C C C C
2 chr2_117285549 0 117285549 A A T T T T A A A A A A A A A A A A A A
2 chr2_117289062 0 117289062 A A A A A A A A G G G G A A A A A A A A
2 chr2_117291723 0 117291723 G G G G G G G G G G G G G G G G C C G G
2 chr2_117295918 0 117295918 G G G G G G G G G G G G G G G G A A G G
2 chr2_117307415 0 117307415 C C C C C C C C T T T T C C T T C C C C
2 chr2_117313095 0 117313095 C C C C C C C C C C C C C G C C C C C C
2 chr2_117321379 0 117321379 T T T T T T T T C C C C C C C C C C T T
2 chr2_117322541 0 117322541 G G G G G G G G G G G G C G G G G G G G
2 chr2_117327873 0 117327873 T T T T T T T T G G G G T T T T T T T T
2 chr2_117332350 0 117332350 A A A C C C A A A A A A A A A A A A A A
2 chr2_117335934 0 117335934 G G G G G G G G A A A A G G G G G G G G
2 chr2_117342704 0 117342704 C C T T C C C C C C C C C C C C T T C C
2 chr2_117347483 0 117347483 C C C C C C C C T T T T C C C C C C C C
2 chr2_117350508 0 117350508 C C C C C C C C T T T T C C C C C C C C
2 chr2_117356360 0 117356360 G G A A A A G G G G G G G G G G G G G G
2 chr2_117367656 0 117367656 T T T T T T C C T T T T T T T T T T T T
2 chr2_117372568 0 117372568 G G G G G G G G G G G G C C G G G G G G
2 chr2_117378468 0 117378468 G G G G G G G G G G G G G G A A G G G G
2 chr2_117380989 0 117380989 A A A A A A A A G G G G A A A A A A G G
2 chr2_117381024 0 117381024 C G G G G G G G G G G G G G G G G G C C
2 chr2_117383911 0 117383911 C C C T C C C C C C C C C C C C C C C C
2 chr2_117384270 0 117384270 C C C C C C C C C C C C C C C C C G C C
2 chr2_117384951 0 117384951 G G G G G G G G G G G G G G A A G G G G
2 chr2_117386031 0 117386031 T T T T T T T T G G G G T T T T T T T T
2 chr2_117386340 0 117386340 A A A A A A A A A A A A A A A A T T A A
2 chr2_117389490 0 117389490 A A A A A A A A G G G G A A A A A A A A
2 chr2_117394528 0 117394528 C T C C C C C C C C C C C C C C C C C C
2 chr2_117394981 0 117394981 C C C C C C C C C C C C A A C C C C C C
2 chr2_117398463 0 117398463 G G G G G G G G C C C C G G G G G G G G
2 chr2_117401649 0 117401649 G G G G G G G G A A A A A A A A A A G G
2 chr2_117403449 0 117403449 A A A A A A A A A A A A G G G G G G A A
2 chr2_117403977 0 117403977 C C C C C C C C C C C C C T C C C C C C
2 chr2_117405521 0 117405521 T T G G G G T T T T T T T T T T T T T T
2 chr2_117407496 0 117407496 G G G G G G G G A A A A G G G G G G G G
2 chr2_117407869 0 117407869 A A A A A A A A A A A A A A C C A A A A
2 chr2_117411665 0 117411665 G G G G G G G G G T G T G G G G G G G G
2 chr2_117420368 0 117420368 C C C C C C C C C C C C C T C C C C C C
2 chr2_117422010 0 117422010 C C C C C C C C C C C C C C T T C C C C
2 chr2_117422181 0 117422181 C C C C C C T T C C C C C C C C C C C C
2 chr2_117428061 0 117428061 A A A A A A A A G G G G A A A A A A A A
2 chr2_117433505 0 117433505 C C C C C C C C G G G G C C C C C C C C
2 chr2_117436696 0 117436696 A C C C C C A A C C C C C C C C C C C C
2 chr2_117448897 0 117448897 C C C C C C C C T T T T C C C C C C C C
2 chr2_117450424 0 117450424 A A A A A A A A G G G G A A A A A A A A
2 chr2_117450705 0 117450705 C C C C C C C C C T T T C C C C C C C C
2 chr2_117462189 0 117462189 T T T T T T T T T T T T T T C C T T T T
2 chr2_117466826 0 117466826 G G A A G G G G G G G G G G G G G G G G
2 chr2_117478774 0 117478774 A A A A A A A A G G G G A A A A A A A A
2 chr2_117484492 0 117484492 C C C C C C C C C C C C A C A A A A C C
2 chr2_117489219 0 117489219 T T T T T T T T T T T T C T C C T T T T
2 chr2_117489919 0 117489919 G G G G G G G G G G G G A A A A A A G G
2 chr2_117508522 0 117508522 T T T T T T T T T T T T C T T T T T T T
2 chr2_117512904 0 117512904 T T C C C C T T T T T T T T T T T T T T
2 chr2_117516391 0 117516391 T T T T T T T T C C C C T T T T T T T T
2 chr2_117526287 0 117526287 G G G G G G G G A A A A G G G G G G G G
2 chr2_117528753 0 117528753 T T T T T T T T T T T T G G T T T T T T
2 chr2_117530475 0 117530475 A A A A A A A A G G G G A A A A A A A A
2 chr2_117531801 0 117531801 G G G G G G G G G G G G G G G G A A G G
2 chr2_117535220 0 117535220 G G G G G G G G G G G G G G A A G G G G
2 chr2_117536053 0 117536053 C C C C C C T T C C C C C C C C C C C C
2 chr2_117537296 0 117537296 G G G G G G G G C C C C G G G G G G G G
2 chr2_117538889 0 117538889 C C C C C C C C C C C C C T C C C C C C
2 chr2_117540247 0 117540247 C C A A A A C C C C C C C C C C C C C C
2 chr2_117543935 0 117543935 T T T T T T T T T T T T C C T T T T T T
2 chr2_117547239 0 117547239 T T T T T T T T T T T T T T T T C C T T
2 chr2_117548888 0 117548888 C C C C C C C C C C C C C C C C A A C C
2 chr2_117558764 0 117558764 G G G G G G G G G G G G G G A A G G G G
2 chr2_117565170 0 117565170 T T T T T T T T C C C C T T T T T T T T
2 chr2_117567598 0 117567598 A A A G A A A A A A A A A A A A A A A A
2 chr2_117567933 0 117567933 C C C T C C C C T T T T C C C C C C C C
2 chr2_117568938 0 117568938 A A A A A A A A A A A A A G A A A A A A
2 chr2_117575694 0 117575694 A A A A A A A A A A A A A A A A A C A A
2 chr2_117577423 0 117577423 T T T T T T T T C C C C T T T T T T T T
2 chr2_117577513 0 117577513 C C C C C C C C T T T T C C C C C C C C
2 chr2_117578204 0 117578204 T T T T C C T T T T T T T T T T T T T T
2 chr2_117581032 0 117581032 G G G G G G G G G G G G A A A A A A G G
2 chr2_117585265 0 117585265 C C C C T T C C C C C C C C C C C C C C
2 chr2_117596900 0 117596900 T T C C C C T T C C C C C C C C C C T T
2 chr2_117601530 0 117601530 C C C C C C C C C C C C C T C C C C C C
2 chr2_117602189 0 117602189 T T T T T T T T T T T T C C T T T T T T
2 chr2_117603728 0 117603728 C C C C C C C C C C C C C C T T C C C C
2 chr2_117612660 0 117612660 C C C C C C C C C C C C C C T T C C C C
2 chr2_117616476 0 117616476 A A A A A A A A A A A A A A A A A G A A
2 chr2_117619808 0 117619808 A A G G A A A A A A A A A A A A A A A A
2 chr2_117621239 0 117621239 T T T T T T T T C C C C T T T T T T T T
2 chr2_117632669 0 117632669 A A A A A A A A A G A G A A A A A A A A
2 chr2_117633728 0 117633728 C C C C C C C C C C C C T T C C C C C C
2 chr2_117635484 0 117635484 G G G G G G G G C G C G G G G G G G G G
2 chr2_117636049 0 117636049 A A A G A A A A A A A A A A A A A A A A
2 chr2_117636254 0 117636254 C C C T C C C C C C C C C C C C C C C C
2 chr2_117638694 0 117638694 A A A A A A A A C C C C A A A A A A A A
2 chr2_117646796 0 117646796 C C C C C C C C C C C C C C C C C T C C
2 chr2_117653754 0 117653754 C C C C C C C C T T T T C C C C C C C C
2 chr2_117655175 0 117655175 G G C C C C G G G G G G G G G G G G G G
2 chr2_117660205 0 117660205 C C C C C C C T C C C C C C C C C C C C
2 chr2_117664596 0 117664596 G G A A G G G G G G G G G G G G G G G G
2 chr2_117665172 0 117665172 T T T T T T T T G G G G T T T T T T T T
2 chr2_117672705 0 117672705 A A A A A A A A A A A A A A A A C C A A
2 chr2_117677362 0 117677362 G G G G G G G G C C C C G G G G G G G G
2 chr2_117678962 0 117678962 A A G G G G A G G G G G G G G G G G A A
2 chr2_117680025 0 117680025 G G G G G G A G G G G G G G G G G G G G
2 chr2_117683207 0 117683207 G G G G G G G G G G G G A A G G G G G G
2 chr2_117683701 0 117683701 C C C C C C C C A A A A C C C C C C C C
2 chr2_117685616 0 117685616 T T C C C C C T C C C C C C C C C C T T
2 chr2_117687315 0 117687315 G G G G A A G G G G G G G G G G G G G G
2 chr2_117688752 0 117688752 A A A A A A A A C C C C A A A A A A A A
2 chr2_117695500 0 117695500 A A A A A A A A C C C C A A A A A A A A
2 chr2_117695776 0 117695776 A A G G G G A A A A A A A A A A A A A A
2 chr2_117696982 0 117696982 C C T T T T T T T T T T T T T T T T C C
2 chr2_117706604 0 117706604 G G A A G G G G G G G G G G G G G G G G
2 chr2_117719680 0 117719680 C T T T T T T T C C C C T T T T T T C C
2 chr2_117724473 0 117724473 C C C C C C C C C C C C C T C C C C C C
2 chr2_117734581 0 117734581 A A A A A A A A G G G G A A A A A A A A
2 chr2_117736487 0 117736487 A A A A A A A A G G G G A A A A A A A A
2 chr2_117738035 0 117738035 T T T T T T T T G G G G T T T T T T T T
2 chr2_117740162 0 117740162 C C C C C C C C C T C C C C C C C C C C
2 chr2_117741792 0 117741792 T T T T T T T T C C C C T T T T T T T T
2 chr2_117749099 0 117749099 G G G G G G G G G G G G G G G G C C G G
2 chr2_117755300 0 117755300 C C C C C C C C T T T T C C C C C C C C
2 chr2_117755497 0 117755497 G G A G A A G G G G G G G G G G G G G G
2 chr2_117764233 0 117764233 T T T T T T T T T T T T G T T T T T T T
2 chr2_117769860 0 117769860 T T T T T T T T T T A T T T T T T T T T
2 chr2_117778264 0 117778264 T T T T T T T T C C C C T T T T T T T T
2 chr2_117784486 0 117784486 A A A A A A A A A A A A A C A A A A A A
2 chr2_117784840 0 117784840 C C C C C C C C C C C C C C C C C T C C
2 chr2_117791005 0 117791005 T T G G G G G G G G G G G G G G G G G G
2 chr2_117791209 0 117791209 C C T T T T C T T T T T T T T T T T C C
2 chr2_117796730 0 117796730 A A C C C C A A A A A A A A A A A A A A
2 chr2_117797638 0 117797638 A A A A G G A A A A A A A A A A A A A A
2 chr2_117798013 0 117798013 G G G G G G G G G G G G G G A A G G G G
2 chr2_117800983 0 117800983 A A A A A A A A A A A A G G A A A A A A
2 chr2_117806594 0 117806594 C T C C C C C C C T C C C C C C C C C C
2 chr2_117819782 0 117819782 C C C C C C C C T T T T C C C C C C C C
2 chr2_117820205 0 117820205 C C A A C C C C C C C C C C C C C C C C
2 chr2_117822226 0 117822226 C C C C C C C C A A A A C C C C C C C C
2 chr2_117824581 0 117824581 A A A A A A C C A A A A A A A A A A A A
2 chr2_117825848 0 117825848 T T T T T T T T A A A A T T T T T T T T
2 chr2_117838243 0 117838243 G G G G G G G G G G G G G G G G A A G G
2 chr2_117839102 0 117839102 C C T T C C C C C C C C C C C C C C C C
2 chr2_117839454 0 117839454 C C C C C C C T T T T T C C C C C C C C
2 chr2_117839537 0 117839537 C C C C C C C C T T T T C C C C C C C C
2 chr2_117840297 0 117840297 T T T T T T T T T T T T T T C C T T T T
2 chr2_117851097 0 117851097 G G G G G G G G G G G G G G G G A G G G
2 chr2_117860058 0 117860058 C C C C C C C C T T T T C C C C C C C C
2 chr2_117864766 0 117864766 C C C C C C C C C C C C C T C C C C C C
2 chr2_117870042 0 117870042 A A A A A A A A A A A A A A G G A A A A
2 chr2_117871458 0 117871458 A A A A G G A A A A A A A A A A A A A A
2 chr2_117873448 0 117873448 C C C C C C C C C C C C C C C C C T C C
2 chr2_117874934 0 117874934 G G G G G G G G A A A A G G G G G G G G
2 chr2_117879832 0 117879832 A A A A A A A A A A A A A A A A T T A A
2 chr2_117879986 0 117879986 G G G G A A G G G G G G G G G G G G G G
2 chr2_117882533 0 117882533 G G G G G G G G A A A A G G G G G G G G
2 chr2_117891727 0 117891727 T T T T T T T T T T T T C T T T T T T T
2 chr2_117892144 0 117892144 T T T T T T T T T T T T C C C C C C T T
2 chr2_117894182 0 117894182 T T T T T T T T T T T T T T C C T T T T
2 chr2_117897141 0 117897141 A A A A A A A A A A A A A G A A A A A A
2 chr2_117911634 0 117911634 G G G G G G G G G G G G G G A A G G G G
2 chr2_117912919 0 117912919 T T C T T T T T T T T T T T T T T T T T
2 chr2_117913925 0 117913925 C C C C C C C C C C C C C C C C C T C C
2 chr2_117917436 0 117917436 A A A A A A A A A A A G A A A A A A A A
2 chr2_117918976 0 117918976 A A A A A A A A G G G G A A A A A A A A
2 chr2_117927282 0 117927282 G G G G G G A G G G G G G G G G G G G G
2 chr2_117933028 0 117933028 G G G G A A G G G G G G G G G G G G G G
2 chr2_117935093 0 117935093 A A A A A A A A A A A G A A A A A A A A
2 chr2_117938802 0 117938802 C C C C C C C C G G G G C C C C C C C C
2 chr2_117944348 0 117944348 G G G G G G G G G G G G G G G G A G G G
2 chr2_117944659 0 117944659 T T T T T T T T G G G G T T T T T T T T
2 chr2_117948901 0 117948901 C C C C C C C C C T C C C C C C C C C C
2 chr2_117949590 0 117949590 A A A A A A A A A A A G A A A A A A A A
2 chr2_117959853 0 117959853 T T T T T T T T C C C C T T T T T T T T
2 chr2_117964644 0 117964644 G G G G G G G G A G A G G G G G G G G G
2 chr2_117966183 0 117966183 A A A A A A A A A A A A A G A A A A A A
2 chr2_117971388 0 117971388 C C C C C C T T C C C C C C C C C C C C
2 chr2_117973341 0 117973341 A A A A A A A A G G G G A A A A A A A A
2 chr2_117979460 0 117979460 C C C C C C C C C C C C C C C C C T C C
2 chr2_117981524 0 117981524 T T T T T T T T T T T T A T T T T T T T
2 chr2_117982099 0 117982099 A A A A A A A A A A A G A A A A A A A A
2 chr2_117988179 0 117988179 T T T T T T T T C C C C T T T T T T T T
2 chr2_117996458 0 117996458 C C C T C C C C C C C C C C C C C C C C
2 chr2_117998263 0 117998263 A A A A G G A A A A A A A A A A A A A A
2 chr2_118003372 0 118003372 C C C C C C C C A A A A C C C C C C C C
2 chr2_118003865 0 118003865 T T T T T T T T C C C C T T T T T T T T
2 chr2_118006649 0 118006649 C T T T T T T T T T T T T T T T T T T T
2 chr2_118009554 0 118009554 G G A G G G G G G G G G G G G G G G G G
2 chr2_118023222 0 118023222 G G G G G G G G G G G G A G G G G G G G
2 chr2_118034541 0 118034541 A A A A A A A A T T T T A A A A A A A A
2 chr2_118038203 0 118038203 C C C C C C C C C C C C T T C C C C C C
2 chr2_118044916 0 118044916 G G T T T T G G T T T T T T T T T T G G
2 chr2_118045781 0 118045781 C C C C C C C C C C C C C T C C C C C C
2 chr2_118047421 0 118047421 G G G G G G G G G G G G A G G G G G G G
2 chr2_118051264 0 118051264 C C C C C C C T C C C C C C C C C C C C
2 chr2_118057112 0 118057112 C C C C C C C C C C C C C C G G C C C C
2 chr2_118061327 0 118061327 A A A G A A A A A A A A A A A A A A A A
2 chr2_118064174 0 118064174 C C C C T T C C C C C C C C C C C C C C
2 chr2_118065820 0 118065820 C C C C C C C C A A A C C C C C C C C C
2 chr2_118071720 0 118071720 A A A A A A A A G G A G A A A A A A A A
2 chr2_118074223 0 118074223 G G G G G G G G G G G G G G G G A G G G
2 chr2_118079179 0 118079179 G G G G G G G G G G G G A A G G G G G G
2 chr2_118086168 0 118086168 T T T T T T T T T T T T C T T T T T T T
2 chr2_118095463 0 118095463 G T T T T T T T T T T T T T T T T T G G
2 chr2_118100529 0 118100529 C C A C C C C C C C C C C C C C C C C C
2 chr2_118100823 0 118100823 A A A A A A A A A A A A A T A A A A A A
2 chr2_118101140 0 118101140 T T T T T T T T T T T T T T C C T T T T
2 chr2_118107810 0 118107810 A A A G G G A A G G G G G G G G G G A A
2 chr2_118118336 0 118118336 C C C C C C C C T T T T C C C C C C C C
2 chr2_118129145 0 118129145 A A A A A A A A A A A A A A A A G G A A
2 chr2_118135807 0 118135807 G G G G G G G G G G G T G G G G G G G G
2 chr2_118137195 0 118137195 T T T T T T T T T T T T T T T T C C T T
2 chr2_118138115 0 118138115 A A G G G G A A A A A A A A A A A A A A
2 chr2_118146373 0 118146373 G G G G G G G G A A A A G G G G G G G G
2 chr2_118152633 0 118152633 T T T T T T T T T T C T T T T T T T T T
2 chr2_118161134 0 118161134 A A A A A A A A G G G G A A A A A A A A
2 chr2_118164773 0 118164773 A A A A A A A A A A A A T T A A T T A A
2 chr2_118165492 0 118165492 T T T T T T C C T T T T T T T T T T T T
2 chr2_118166588 0 118166588 C C T T T T C C C C C C C C C C C C C C
2 chr2_118167066 0 118167066 A A G G G G A A A A A A A A A A A A A A
2 chr2_118180106 0 118180106 G G A A A A G G G G G G G G G G G G G G
2 chr2_118180612 0 118180612 T T A T T T T T T T T T T T T T T T T T
2 chr2_118188592 0 118188592 G G G G G G G G G G G G A A A A A A G G
2 chr2_118189062 0 118189062 C C C C C C C C C C C C C C C C T T C C
2 chr2_118191939 0 118191939 G G G G G G G G A A A A G G G G G G G G
2 chr2_118193660 0 118193660 A A A A A A A A G G G G A A A A A A A A
2 chr2_118195008 0 118195008 G G G G G G G G G G G G A A G G G G G G
2 chr2_118196280 0 118196280 C C C C C C C C C C C C C C T T C C C C
2 chr2_118199575 0 118199575 A G G G G G G G G G G G G G G G G G G G
2 chr2_118200625 0 118200625 A A A A A A A A A A A G A A A A A A A A
2 chr2_118202564 0 118202564 C C C C C C C C A A A A C C C C C C C C
2 chr2_118209980 0 118209980 C C C C C C C C T T T T C C C C C C C C
2 chr2_118211514 0 118211514 T T T T T T T T T T T T C C C C C C T T
2 chr2_118219884 0 118219884 C C C C C C C C C C C C C C C C C T C C
2 chr2_118224591 0 118224591 A A A A A A A A A A A A A A C C A A A A
2 chr2_118224719 0 118224719 C C C C C C C C G G G G C C C C C C C C
2 chr2_118237923 0 118237923 G G A A A A G G A A A A A A A A A A G G
2 chr2_118238117 0 118238117 T T T T T T T T T T T T T T G T T T T T
2 chr2_118238305 0 118238305 C C C C C C C C T T T T C C C C C C C C
2 chr2_118241334 0 118241334 A A A A A A A A A A A A A A G G A A A A
2 chr2_118242971 0 118242971 G T G G G G G G G G G G G G G G G G G G
2 chr2_118253856 0 118253856 C C C C C C C C T T T T C C C C C C C C
2 chr2_118262024 0 118262024 T T T T T T T T A A A A T T T T T T T T
2 chr2_118273535 0 118273535 G G C G G G G G G G G G G G G G C C G G
2 chr2_118278625 0 118278625 T T T T T T T T T T T T T T C T T T T T
2 chr2_118280067 0 118280067 C C C C C C C C C C C C C C C C A A C C
2 chr2_118284473 0 118284473 T T T T T T C T T T T T T T T T T T T T
2 chr2_118290457 0 118290457 C C C C C C C C G G G G C C C C C C C C
2 chr2_118291406 0 118291406 T T T T T T T T T T T T T T T T C C T T
2 chr2_118294376 0 118294376 G G G G G G G G G G G G A A A A G G G G
2 chr2_118296553 0 118296553 A A A A A A A A A A A G A A A A A A A A
2 chr2_118300052 0 118300052 T T T T T T T T T T T T C T T T T T T T
2 chr2_118302535 0 118302535 T T T T T T T T T T T T G T T T T T T T
2 chr2_118313215 0 118313215 T T C C C C T T C C C C C C C C C C T T
2 chr2_118315415 0 118315415 T T T T T T T T T T T T T T C T T T T T
2 chr2_118321418 0 118321418 C C T T T T C C T T T T T T T T T T C C
2 chr2_118330726 0 118330726 A C A A A A C C C C C C A A A A A A A A
2 chr2_118342628 0 118342628 T T T T T T T T T T T T C T T T T T T T
2 chr2_118342921 0 118342921 C C C C C C T T C C C T C C C C C C C C
2 chr2_118349922 0 118349922 G G G G G G G G C C C C G G G G G G G G
2 chr2_118367122 0 118367122 C C C C C C C C C C C C C C C C C T C C
2 chr2_118367204 0 118367204 C C C C C C C C A A A A C C C C C C C C
2 chr2_118374707 0 118374707 T T T T T T T T C C C C T T T T T T T T
2 chr2_118389497 0 118389497 C C C C C C C C T T T T C C C C C C T T
2 chr2_118398432 0 118398432 G G G G G G G G A A G G G G G G G G G G
2 chr2_118399643 0 118399643 A C C C C C C C C C C C C C C C C C C C
2 chr2_118400317 0 118400317 A A A A A A A A A A A A A A A A C C A A
2 chr2_118409991 0 118409991 G G G G G G G G G G G G G G A G G G G G
2 chr2_118411920 0 118411920 G G G G G G G G A A A A G G G G G G G G
2 chr2_118412771 0 118412771 C C C C C C C C C C C C C C C T C C C C
2 chr2_118416781 0 118416781 A A A A A A A A A A A A A T A A A A A A
2 chr2_118420874 0 118420874 T T T T T T T T T T T T T T G G G G T T
2 chr2_118422132 0 118422132 C C C C C C C C T T T T T T C C C C T T
2 chr2_118430427 0 118430427 A A A G A A A A A A A A A A A A A A A A
2 chr2_118434029 0 118434029 C T C C C C T T C C C C C C C C C C T T
2 chr2_118436252 0 118436252 G G A G G G G G G G G G G G G G G G G G
2 chr2_118439262 0 118439262 T T G T G G T T T T T T T T T T T T T T
2 chr2_118444008 0 118444008 G G G G G G G G G G G G A G G G G G G G
2 chr2_118448397 0 118448397 C T T T T T T T T T T T T T T T T T T T
2 chr2_118464921 0 118464921 G G G G G G G G G G G G A G G G G G G G
2 chr2_118470270 0 118470270 C C C C C C C C T T T T C C C C C C C C
2 chr2_118470431 0 118470431 T T G G T T T T T T T T T T T T T T T T
2 chr2_118473662 0 118473662 A A A A A A A A A A A G A A A A A A A A
2 chr2_118475146 0 118475146 C C C C C C C C T T T T C C C C C C C C
2 chr2_118476112 0 118476112 T T T T T T T T T T T T C T T T T T T T
2 chr2_118476273 0 118476273 T T T T T T T T T T T T C C T T T T T T
2 chr2_118478410 0 118478410 G G G G G G G G G G G G A G G G G G G G
2 chr2_118479972 0 118479972 A A A A A A A A G G G G A A A A A A A A
2 chr2_118480022 0 118480022 A A A A A A A A A A A A A A A G A A A A
2 chr2_118480032 0 118480032 C C C C C C C C C C C C C C T T C C C C
2 chr2_118489259 0 118489259 C C C C C C C C C C C C C C C C T T C C
2 chr2_118499243 0 118499243 G G G G G G G G G G G G A G G G G G G G
2 chr2_118507266 0 118507266 T T T T T T T T T T T T G G T T T T T T
2 chr2_118519950 0 118519950 A A A G A A A A A A A A A A A A A A A A
2 chr2_118522953 0 118522953 C C T T T T C C T T T T T T T T T T C C
2 chr2_118523778 0 118523778 T T C T T T T T T T T T T T T T T T T T
2 chr2_118524416 0 118524416 C C C C C C C C C C C C C C C C A A C C
2 chr2_118526833 0 118526833 C C C C C C C C C C C C T T C C C C C C
2 chr2_118529240 0 118529240 C C C T C C C C C C C C C C C C C C T T
2 chr2_118529784 0 118529784 G G G G G G G G G G G G A A G G G G G G
2 chr2_118534447 0 118534447 A A A G A A A A A A A A A A A A A A A A
2 chr2_118538311 0 118538311 T T C T T T T T T T T T T T T T T T T T
2 chr2_118568498 0 118568498 T T T T T T T T T T T T T T T T C C T T
2 chr2_118569828 0 118569828 A A A C A A A A A A A A A A A A A A A A
2 chr2_118575991 0 118575991 C C C T C C C C C C C C C C C C C C C C
2 chr2_118577407 0 118577407 C C C C T T C C C C C C C C C C C C C C
2 chr2_118577409 0 118577409 G G A A A A G G G G G G G G G G G G G G
2 chr2_118585641 0 118585641 C C C C C C C C C C C C T T C C C C C C
2 chr2_118588102 0 118588102 C C C C C C C C T T T T C C C C C C C C
2 chr2_118588855 0 118588855 C C C C C C C C T T T T C C C C C C C C
2 chr2_118592375 0 118592375 C C C C T T C C C C C C C C C T C C T T
2 chr2_118594565 0 118594565 T T T T T T T T C C C C T T T T T T T T
2 chr2_118597972 0 118597972 G G G G G G G G A A A A G G G G G G G G
2 chr2_118600247 0 118600247 T T T T T T T T T T T T T T T T A T T T
2 chr2_118600486 0 118600486 A A T T T T A A A A A A T T T T T T A A
2 chr2_118601092 0 118601092 A A A G A A A A A A A A A A A A A A A A
2 chr2_118607377 0 118607377 T T C C T T T T T T T T T T T T T T T T
2 chr2_118617135 0 118617135 C C C C C C C C T T T T C C C C C C C C
2 chr2_118617335 0 118617335 C C T T T T C C T T T T T T T T T T C C
2 chr2_118617405 0 118617405 C C T T T T C C T T T T T T T T T T C C
2 chr2_118619956 0 118619956 G G G G G G G G G G G G A A G G G G G G
2 chr2_118622941 0 118622941 C C C C C C C C C C C C C C C C T T C C
2 chr2_118626672 0 118626672 C C C C C C C C A A A A C C C C C C C C
2 chr2_118639353 0 118639353 G G G G A A G G G G G G G G G G G G G G
2 chr2_118642322 0 118642322 G G G G G G G G C C C C G G G G G G G G
2 chr2_118650487 0 118650487 G G G G G G G G G G G G G G A A G G G G
2 chr2_118651221 0 118651221 G G G G G G G G G G G G G G G G A A G G
2 chr2_118653148 0 118653148 A G G G G G A G G G G G G G G G G G G G
2 chr2_118653221 0 118653221 T T G G G G T T T T T T T T T T T T T T
2 chr2_118655174 0 118655174 T T T T T T T T T T T T T T T T G G T T
2 chr2_118668232 0 118668232 T T C C T T T T T T T T T T T T T T T T
2 chr2_118681534 0 118681534 T T T T T T T T T T T T T T C C T T T T
2 chr2_118682306 0 118682306 G G G G G G G G C C C C G G G G G G G G
2 chr2_118687558 0 118687558 A A A A A A A A A A A A A A A A A G A A
2 chr2_118696330 0 118696330 A A G G G G A A G G G G G G G G G G A A
2 chr2_118706368 0 118706368 G G G G G G G G G G G G G G A G G G G G
2 chr2_118712953 0 118712953 A A G G A A A A A A A A A A A A A A A A
2 chr2_118716822 0 118716822 C C G G G G C C C C C C C C C C C C C C
2 chr2_118717499 0 118717499 A A A A A A A A G G G G A A A A A A A A
2 chr2_118726955 0 118726955 T T T T T T T T C C C C T T T T T T T T
2 chr2_118730757 0 118730757 A A A A A A A G A A A A A A A A A A A A
2 chr2_118749569 0 118749569 G G G G G G A G G G G G G G G G G G G G
2 chr2_118760066 0 118760066 T T G T T T T T T T T T T T T T T T T T
2 chr2_118767557 0 118767557 C C C C C C C C C C C C C C C C C G C C
2 chr2_118775912 0 118775912 G G G G G G G G A A G G G G G G G G A A
2 chr2_118776378 0 118776378 C C C C C C C C C C C C C T C C C C C C
2 chr2_118776477 0 118776477 T T T T T T T T T T T T T T G G T T T T
2 chr2_118790039 0 118790039 G G A A G G G G G G G G G G G G G G G G
2 chr2_118790406 0 118790406 G G A A G G G G G G G G G G G G G G G G
2 chr2_118792156 0 118792156 G G G G G G A G G G G G G G G G G G G G
2 chr2_118793269 0 118793269 G G G G G G G G G G A A G G G G G G G G
2 chr2_118813480 0 118813480 A A A A G G A A A A A A A A A A A A A A
2 chr2_118823789 0 118823789 G G G G G G G G G G G G C G G G G G G G
2 chr2_118823836 0 118823836 C C T T C C C C C C C C C C C C C C C C
2 chr2_118825565 0 118825565 G G G G C C G G G G G G G G G G G G G G
2 chr2_118843150 0 118843150 T T G G T T T T T T T T T T T T T T T T
2 chr2_118846415 0 118846415 A A A A A A A A C C C C A A A A A A A A
2 chr2_118848057 0 118848057 G G A A G G G G G G G G G G G G G G G G
2 chr2_118851774 0 118851774 A A A A A A A A G G G G A A A A A A A A
2 chr2_118852011 0 118852011 G G G G A A G G G G G G G G G G G G G G
2 chr2_118852045 0 118852045 C C C C C C C C A A A A C C C C C C C C
2 chr2_118860205 0 118860205 A A A A A A A A A G A A A A A A A A G G
2 chr2_118876658 0 118876658 C C C C T T C C C C C C C C C C C C C C
2 chr2_118876719 0 118876719 A A A A G G A A A A A A A A A A A A A A
2 chr2_118876984 0 118876984 G G G G G G G G G G A G G G G G G G G G
2 chr2_118878245 0 118878245 A A A A A A A A A A A A A A A A T T A A
2 chr2_118880221 0 118880221 C C T T T T C C C C C C C C C C C C C C
2 chr2_118885829 0 118885829 G G G G G G G G G G G G G G G G A A G G
2 chr2_118894194 0 118894194 T T T T G G T T T T T T T T T T T T T T
2 chr2_118894246 0 118894246 C C C C C C C C C C C C C C C C C T C C
2 chr2_118894268 0 118894268 G G G G G G G G A A A A G G G G G G G G
2 chr2_118897934 0 118897934 C C C C C C C C C C C C C C C T C C C C
2 chr2_118904523 0 118904523 G G G G G G G G G G G G A G G G G G G G
2 chr2_118911790 0 118911790 G G G G G G G G A G A G G G G G G G G G
2 chr2_118920265 0 118920265 C C C C C C C T C C C C C C C C C C T T
2 chr2_118924745 0 118924745 A A A A A A A A A A A A A T A A A A A A
2 chr2_118927954 0 118927954 C C C C C C C C T T T T C C C C C C C C
2 chr2_118932068 0 118932068 C C C C C C C C C C C G C C C C C C C C
2 chr2_118936666 0 118936666 C C C C C C C C C C C C C C C C C T C C
2 chr2_118943266 0 118943266 A A A A A A A A A A A A A A A A A G A A
2 chr2_118953469 0 118953469 A A A A A A A A A A A A A A A A A G A A
2 chr2_118956878 0 118956878 T T T T T T T T T T T T G T T T T T T T
2 chr2_118957993 0 118957993 T T T T T T T T T T C T T T T T T T T T
2 chr2_118964409 0 118964409 C C C C C C C C C T C T C C C C C C C C
2 chr2_118967268 0 118967268 C C C T C C C C C C C C C C C C C C C C
2 chr2_118969090 0 118969090 C C C C C C C C C C C C A C C C C C C C
2 chr2_118970448 0 118970448 C C C C C C C C G G G G C C C C C C C C
2 chr2_118970607 0 118970607 T T T T T T T T T T T T T T T T C C T T
2 chr2_118979650 0 118979650 G G G G G G G G A A A G G G G G G G G G
2 chr2_118982913 0 118982913 G G G G G G G G G G G G A G G G G G G G
2 chr2_118984188 0 118984188 T T T T T T T T T T T T T T C C T T T T
2 chr2_118985054 0 118985054 C C C C C C A C C C C C C C C C C C A A
2 chr2_118986030 0 118986030 C C C C C C C C C C C T C C C C C C C C
2 chr2_118989567 0 118989567 G G A G G G G G G G G G G G G G G G G G
2 chr2_118991482 0 118991482 C C C C C C C C A A A C C C C C C C C C
2 chr2_118995297 0 118995297 C C C C C C C C C T C C C C C C C C C C
2 chr2_119006038 0 119006038 C C C C C C C C C C C C C C T T C C C C
2 chr2_119006474 0 119006474 A A G G G G A A G G G G G G G G G G A A
2 chr2_119007558 0 119007558 T T T T T T T T C C C C T T T T T T T T
2 chr2_119007848 0 119007848 T T T T T T T T T T C T T T T T T T T T
2 chr2_119036225 0 119036225 T T T T T T T T C C C C T T T T T T T T
2 chr2_119036340 0 119036340 A A A A A A A A T T T T A A A A A A A A
2 chr2_119040361 0 119040361 T T T T T T T T T T T T C C C C C C T T
2 chr2_119041080 0 119041080 A G G G G G G G A A A A G G G G G G G G
2 chr2_119043530 0 119043530 C C C C C C C C T T T T C C C C C C C C
2 chr2_119044792 0 119044792 G G G G G G G G G G G G G G A G G G G G
2 chr2_119047573 0 119047573 C C C C C C C C C C C C C C C C G G C C
2 chr2_119059307 0 119059307 A A A A A A A A A A A A G G G G G G A A
2 chr2_119062022 0 119062022 T T T T T T T T T T T T T T T T C T T T
2 chr2_119063085 0 119063085 G G G G A A G G G G G G G G G G G G G G
2 chr2_119067257 0 119067257 C C C C C C C C C C C C C C T T C C C C
2 chr2_119072104 0 119072104 C C C C C C C C T T T T C C C C C C C C
2 chr2_119075780 0 119075780 A G G G G G G G G G G G G G G G G G G G
2 chr2_119076169 0 119076169 T T A A A A T T A A A A T T T T T T T T
2 chr2_119080025 0 119080025 C C C C C C C C T T T T C C C C C C C C
2 chr2_119080573 0 119080573 C C C C C C C T C C C C C C C C C C C C
2 chr2_119081658 0 119081658 C C T T T T C C T T T T C C C C C C C C
2 chr2_119086959 0 119086959 G G G G G G G G G G G G G G C C G G G G
2 chr2_119096107 0 119096107 T T T T T T T T A A A A T T T T T T T T
2 chr2_119096324 0 119096324 C C G G G G C C C C C C C C C C C C C C
2 chr2_119104301 0 119104301 T T G G G G T T T T T T T T T T T T T T
2 chr2_119105574 0 119105574 T T G G G G T T T T T T T T T T T T T T
2 chr2_119105835 0 119105835 T T T T T T T T C C C C T T T T T T T T
2 chr2_119109783 0 119109783 C C C T C C C C T T T T C C C C C C C C
2 chr2_119116678 0 119116678 G G G G G G G G G G G G G G G G T T G G
2 chr2_119119378 0 119119378 G G A A A A G G G G G G G G G G G G G G
2 chr2_119127366 0 119127366 T T T T T T T T T T T T C C T T T T T T
2 chr2_119128204 0 119128204 C C T T T T C C C C C C C C C C C C C C
2 chr2_119130159 0 119130159 C C T T T T C C C C C C C C C C C C C C
2 chr2_119135723 0 119135723 T T C C C C T T T T T T T T T T T T T T
2 chr2_119143000 0 119143000 T T C C C C T T T T T T T T T T T T T T
2 chr2_119146727 0 119146727 A A G G G G A A G G G G G G G G G G A A
2 chr2_119156308 0 119156308 T T T T T T T T G G G G T T T T T T T T
2 chr2_119156519 0 119156519 T T G G G G T T T T T T T T T T T T T T
2 chr2_119162088 0 119162088 A A A A A A A A A A A A A A T T A A A A
2 chr2_119169708 0 119169708 A C A A A A C C A A A A A A A A A A C C
2 chr2_119171543 0 119171543 A A A A A A A A A A A A C C A A C C A A
2 chr2_119183013 0 119183013 G G G G G G G G A A A A G G G G G G G G
2 chr2_119186258 0 119186258 A A A A A A A A G G A A A A A A A A A A
2 chr2_119186869 0 119186869 G G G G G G G G G G G G G G A A G G G G
2 chr2_119188264 0 119188264 C C C C C C C G C C C C C C C C C C C C
2 chr2_119191103 0 119191103 A A A A A A A A G G G G A A A A A A A A
2 chr2_119192421 0 119192421 T T T T T T T T C C C C T T T T T T T T
2 chr2_119193391 0 119193391 G G G G G G G G G G G G A A A A A A G G
2 chr2_119196107 0 119196107 C C C C C C C C C C C C C T C C C C C C
2 chr2_119197861 0 119197861 C C C C C C C C C C C C C C C C T T C C
2 chr2_119201522 0 119201522 A C A A A A A A A A A A A A A A A A C C
2 chr2_119211110 0 119211110 C C C C C C C C T T T T C C C C C C C C
2 chr2_119217767 0 119217767 T T C C C C T T T T T T C C C C C C T T
2 chr2_119218952 0 119218952 A A A A A A A A G G G G A A A A A A A A
2 chr2_119223849 0 119223849 G G A A A A G G A A A A A A A A A A G G
2 chr2_119228185 0 119228185 T T T T T T T T C C C C T T T T T T T T
2 chr2_119231764 0 119231764 T T T T T T T T T T T T G T T T T T T T
2 chr2_119238769 0 119238769 A A A A A A A A A A A A A A G G A A A A
2 chr2_119249097 0 119249097 A A A A A A A A A G A A A A A A A A A A
2 chr2_119257174 0 119257174 A A A A A A A A G G G G A A A A A A A A
2 chr2_119259487 0 119259487 T T T T T T T T T T T T T T C C T T T T
2 chr2_119262902 0 119262902 C C C C C C C C T T T T C C C C C C C C
2 chr2_119266308 0 119266308 G G G G G G G G A A A A G G G G G G G G
2 chr2_119266558 0 119266558 G G G G G G G G C C C C G G G G G G G G
2 chr2_119268705 0 119268705 G G G G G G G G G G G G G G A A G G G G
2 chr2_119268778 0 119268778 C C C C C C C C T T T T C C C C C C C C
2 chr2_119276254 0 119276254 T T T T T T T T G G G G T T T T T T T T
2 chr2_119278014 0 119278014 C C A C C C C C C C C C C C C C C C C C
2 chr2_119284683 0 119284683 C C C C C C C C T T T T C C C C C C C C
2 chr2_119285752 0 119285752 T T T T T T T T T T T T T T T T C C T T
2 chr2_119286579 0 119286579 C C C T C C C C C C C C C T C C C C C C
2 chr2_119287781 0 119287781 C C C C C C C C C C C C C C C C C T C C
2 chr2_119289487 0 119289487 A A A G A A A A A A A A A A A A A A A A
2 chr2_119294818 0 119294818 A G G G G G G G G G G G G G G G G G G G
2 chr2_119304812 0 119304812 C C C C C C C T C C C C C C C C C C C C
2 chr2_119304997 0 119304997 G G G G G G G G G G G G A A G G G G G G
2 chr2_119309198 0 119309198 A A A A A A A A A A A A A A A G A A A A
2 chr2_119315239 0 119315239 C C C C C C C T C C C C C C C C C C C C
2 chr2_119315644 0 119315644 C C C C C C C C C C C T C C C C C C C C
2 chr2_119317508 0 119317508 T T T T T T T T T T T T A A T T T T T T
2 chr2_119320734 0 119320734 A A A A A A A A A A A A C C A A C C A A
2 chr2_119336106 0 119336106 C C C C C C C C G G G G C C C C C C C C
2 chr2_119339956 0 119339956 A A A A A A A A T T T T A A A A A A A A
2 chr2_119349472 0 119349472 T T C C T T T T T T T T T T T T T T T T
2 chr2_119349607 0 119349607 A A A A A A A A A A A A A A A A C C A A
2 chr2_119350092 0 119350092 G G G G G G G G G G G G G G A A G G G G
2 chr2_119364531 0 119364531 C C C C T T C C C C C C C C C C C C C C
2 chr2_119370345 0 119370345 A A G G G G A A G G G G G G G G G G G G
2 chr2_119371217 0 119371217 T T T T T T T T C C C C T T T T T T T T
2 chr2_119388908 0 119388908 A A A A A A A A G G G G A A A A A A A A
2 chr2_119408952 0 119408952 G G G G G G G G A A A A G G G G G G G G
2 chr2_119409149 0 119409149 T T T T T T T T C C C C T T T T T T T T
2 chr2_119409184 0 119409184 A A A A A A A A G G G G A A A A A A A A
2 chr2_119410268 0 119410268 G G G G G G G G G G G G G G G G A A G G
2 chr2_119417638 0 119417638 G G A A A A A G G G G G G G G G G G G G
2 chr2_119418755 0 119418755 C C C C C C C C T T T T C T C C C C C C
2 chr2_119422231 0 119422231 G G G G G G G G G G G G A G G G G G G G
2 chr2_119426999 0 119426999 A A A A A A A A A A A A A G A A A A A A
2 chr2_119427104 0 119427104 G G G G G G G G G G G G A G G G G G G G
2 chr2_119431864 0 119431864 C C C C C C C C T T T T C C C C C C C C
2 chr2_119433728 0 119433728 C C C C C C C C G G G G C C C C C C C C
2 chr2_119434604 0 119434604 C C C C C C C C T T T T C C C C C C C C
2 chr2_119442528 0 119442528 T T C C T T T T T T T T T T T T T T T T
2 chr2_119444170 0 119444170 C T T T T T T T T T T T T T T T T T T T
2 chr2_119444721 0 119444721 C C C C C C C C T T T T C C C C C C C C
2 chr2_119444813 0 119444813 C C C C T T C C C C C C C C C C C C C C
2 chr2_119446123 0 119446123 A A A G A A A A A A A A A A A A A A A A
2 chr2_119448584 0 119448584 T T T T T T T T T T T T C T T T T T T T
2 chr2_119451532 0 119451532 T T T T T T T T T T T T C T T T T T T T
2 chr2_119452331 0 119452331 T T T T T T T T C C C C T T T T T T T T
2 chr2_119453901 0 119453901 C C C C C C C C C C C C C C C C A A C C
2 chr2_119462465 0 119462465 C C C C C C C C C C C C C C C C T T C C
2 chr2_119467447 0 119467447 C C C C C C C C C T T T C C C C C C C C
2 chr2_119467806 0 119467806 G G G G G G G G G G G G G T G G G G G G
2 chr2_119468225 0 119468225 C C C C C C C C C C C C A C C C C C C C
2 chr2_119468669 0 119468669 G G G G G G G G G G G G G G A G G G G G
2 chr2_119475924 0 119475924 G G G G G G G G T T T T G G G G G G G G
2 chr2_119484409 0 119484409 G G G G G G G G G T G G G G G G G G G G
2 chr2_119484473 0 119484473 A A A A A A A A A A A A A A A A A C A A
2 chr2_119494301 0 119494301 C C A C C C C C C C C C C C C C C C C C
2 chr2_119495316 0 119495316 C C C C C C C C C C C C C T C C C C C C
2 chr2_119504883 0 119504883 T T T T T T T T T T C T T T T T T T T T
2 chr2_119507229 0 119507229 C C C C C C C C T T T T C C C C C C C C
2 chr2_119523512 0 119523512 C C C C C C C C C T C T C C C C C C C C
2 chr2_119524491 0 119524491 C C C T C C C C C C C C C C C C C C C C
2 chr2_119532635 0 119532635 G G G G G G G G G G G G G G C C G G G G
2 chr2_119547184 0 119547184 C C C C C C C C T T T T C C C C C C C C
2 chr2_119549393 0 119549393 T T G G T T T T T T T T T T T T T T T T
2 chr2_119552578 0 119552578 C C C C C C C C T T T T C C C C C C C C
2 chr2_119556017 0 119556017 C C C C C C C C A A A A C C C C C C C C
2 chr2_119557274 0 119557274 A A A A A A A A A A A A A G A A A A A A
2 chr2_119557466 0 119557466 C C C C C C C C T T T T C C C C C C C C
2 chr2_119560797 0 119560797 A A A A A A A A G G G G A A A A A A A A
2 chr2_119563447 0 119563447 G G G G G G G G G G G G G G T T G G G G
2 chr2_119565317 0 119565317 T T T T T T T T T T T T G T T T T T T T
2 chr2_119565955 0 119565955 G G G G G G G G C C C C G G G G G G G G
2 chr2_119577554 0 119577554 G G G G G G G G G G G G G G A A G G G G
2 chr2_119590553 0 119590553 T T T T T T T T T T T T T T T T C T T T
2 chr2_119591233 0 119591233 G G G G G G G G C C C C G G G G G G G G
2 chr2_119592487 0 119592487 T T T T T T T T C C C C T T T T T T T T
2 chr2_119601019 0 119601019 A A G G G G A A A A A A A A A A A A A A
2 chr2_119605955 0 119605955 G G G G G G G G G G G G A A A A G G G G
2 chr2_119616051 0 119616051 T T C C T T T T T T T T T T T T T T T T
2 chr2_119630652 0 119630652 T T T T T T T T C T C T T T T T T T T T
2 chr2_119641566 0 119641566 C C C C C C C C C C C C C C C T C C C C
2 chr2_119648806 0 119648806 T T T T T T T T C C C C T T T T T T T T
2 chr2_119653022 0 119653022 C C C C C C C C C C C C C C C C C T C C
2 chr2_119654175 0 119654175 C C C C C C C C C C C C G G C C C C C C
2 chr2_119654748 0 119654748 G G G G G G G G G G G G A G G G G G G G
2 chr2_119659519 0 119659519 C C C T C C C C C C C C C C C C C C C C
2 chr2_119662380 0 119662380 T T T T T T T T T T T T T T T T C T T T
2 chr2_119666321 0 119666321 G G A A A A G G G G G G G G G G G G G G
2 chr2_119667206 0 119667206 G G A G G G G G G G G G G G G G G G G G
2 chr2_119667806 0 119667806 A A A A A A A A A A A A A A A A A G A A
2 chr2_119671613 0 119671613 C C C C C C C C A A A A C C C C C C C C
2 chr2_119681946 0 119681946 G G G G G G G G G G G G A G G G G G G G
2 chr2_119684424 0 119684424 A A A A A A A A A A A A A A A A A T A A
2 chr2_119688024 0 119688024 C C C C C C C C C C C C C C C C C T C C
2 chr2_119688333 0 119688333 G G G T T T G G G G G G G G G G G G G G
2 chr2_119691140 0 119691140 G G G G G G G G G G G G G T G G G G G G
2 chr2_119693287 0 119693287 T T T T T T T T C T C T T T T T T T T T
2 chr2_119694323 0 119694323 G G G G G G G G G G G G G G C G G G G G
2 chr2_119696632 0 119696632 T T T T T T C T C C C C T T T T T T T T
2 chr2_119698435 0 119698435 C C C T C C C C C C C C C C C C C C C C
2 chr2_119701552 0 119701552 A A A A A A A A G G G G A A A A A A A A
2 chr2_119703954 0 119703954 C C C C T T C C C C C C C C C C C C C C
2 chr2_119704022 0 119704022 T T T T T T T T C C C C T T T T T T T T
2 chr2_119706017 0 119706017 T T T T C C T T T T T T T T T T T T T T
2 chr2_119710738 0 119710738 C C C C T T C C C C C C C C C C C C C C
2 chr2_119715832 0 119715832 T T T T T T T T C C C C T T T T T T T T
2 chr2_119716731 0 119716731 C C C C C C C C C T C C C C C C C C C C
2 chr2_119716765 0 119716765 A A A A A A A A T T T T A A A A A A A A
2 chr2_119725706 0 119725706 A G G G G G G G G G G G G G G G G G G G
2 chr2_119732194 0 119732194 A A A A A A A G A A A A A A A A A A A A
2 chr2_119732834 0 119732834 G G G G G G G G G G G G G T G G G G G G
2 chr2_119735340 0 119735340 C C C C C C C C T T T T C C C C C C C C
2 chr2_119736267 0 119736267 C C C C C C A C C C C C C C C C C C C C
2 chr2_119738396 0 119738396 C C C C T T C C C C C C C C C C C C C C
2 chr2_119741337 0 119741337 T T T T T T T T T T T T T T T T C T T T
2 chr2_119743822 0 119743822 G G A G G G G G G G G G G G G G G G G G
2 chr2_119746241 0 119746241 C C C C C C C C C C C C C G C C C C C C
2 chr2_119749545 0 119749545 C C C C C C C C G G G G C C C C C C C C
2 chr2_119752915 0 119752915 C C C C C C C C T T T T C C C C C C C C
2 chr2_119757931 0 119757931 T T T T T T T T C C C C T T T T T T T T
2 chr2_119760554 0 119760554 T T C C C C T T C C C C C C C C C C T T
2 chr2_119764808 0 119764808 G G G G G G G G G G G G A G G G G G G G
2 chr2_119765152 0 119765152 C C C T T T C C C C C C C C C C C C C C
2 chr2_119765224 0 119765224 C C C C C C C C C C C C C G C C C C C C
2 chr2_119768165 0 119768165 C C C C C C C C T T T T C C C C C C C C
2 chr2_119770676 0 119770676 G G G G G G G G A A A A G G G G G G G G
2 chr2_119773508 0 119773508 T T T T T T T T T T T T C T T T T T T T
2 chr2_119777682 0 119777682 C C C C C C C G C C C C C C C C C C C C
2 chr2_119778428 0 119778428 G G G G G G G G A A A A G G G G G G G G
2 chr2_119779399 0 119779399 C C G G G G C C G G G G G G G G G G C C
2 chr2_119786926 0 119786926 T T T T T T T T T T T T C T T T T T T T
2 chr2_119786945 0 119786945 G G G G G G G G C G C G G G G G G G G G
2 chr2_119802501 0 119802501 A A A A A A A A G G G G A A A A A A A A
2 chr2_119806615 0 119806615 C C C C C C C C A A A A C C C C C C C C
2 chr2_119808023 0 119808023 G G G G G G G G G G A G G G G G G G A A
2 chr2_119814905 0 119814905 A A G G G G A A G G G G G G G G G G A A
2 chr2_119819774 0 119819774 A A G G G G A A G G G G G G G G G G A A
2 chr2_119820049 0 119820049 C C T T C C C C C C C C C C C C C C C C
2 chr2_119821931 0 119821931 T T T T T T T T T T T T G G T T T T G G
2 chr2_119831072 0 119831072 C C G G G G C C C C C C C C C C C C C C
2 chr2_119838171 0 119838171 G G G G G G G G G G G G G G G G A G G G
2 chr2_119838730 0 119838730 C C C C C C C C C C C C C C C C T T C C
2 chr2_119840414 0 119840414 C C C C C C C T C C C C C C C C C C C C
2 chr2_119842122 0 119842122 T T T T T T T T C C C C T T T T T T T T
2 chr2_119845262 0 119845262 G G G G G G G G G G G G A G G G G G G G
2 chr2_119845710 0 119845710 T T T T T T T T T T T T C C T T T T T T
2 chr2_119850419 0 119850419 T T T T T T T T T T T T T T T T C C T T
2 chr2_119857146 0 119857146 C C T T C C C C C C C C C C C C C C C C
2 chr2_119875570 0 119875570 C C C C C C C C C C C C C C C T C C C C
2 chr2_119884272 0 119884272 G G G G G G G G G G G G G G A G G G G G
2 chr2_119885869 0 119885869 G G G G G G A G G G G G G G G G G G G G
2 chr2_119889946 0 119889946 T T T T T T T T T T T T T T C T T T T T
2 chr2_119891754 0 119891754 C C C C C C C C T T T T C C C C C C C C
2 chr2_119892006 0 119892006 C C T T C C C C C C C C C C C C C C C C
2 chr2_119908743 0 119908743 T T T T T T T T T T T T T T C T T T T T
2 chr2_119909186 0 119909186 G G G G G G G G G G G G G G A A G G G G
2 chr2_119912433 0 119912433 A A A A A A A A A A A A A A G G A A A A
2 chr2_119915259 0 119915259 T T T T T T T T C C C C T T T T T T T T
2 chr2_119919504 0 119919504 C C C C C C C C C C C C T T C T T T C C
2 chr2_119928287 0 119928287 G G G G G G G G G G G G G G A A G G G G
2 chr2_119929107 0 119929107 G G A A A A G G G G G G G G G G G G G G
2 chr2_119931026 0 119931026 C C T T T T C C C C C C C C C C C C C C
2 chr2_119940153 0 119940153 G G G G G G G G G G C G G G G G G G G G
2 chr2_119940895 0 119940895 C C C C C C C C C C C C C C C T C C C C
2 chr2_119942329 0 119942329 C C C C T T C C C C C C C C C C C C C C
2 chr2_119944465 0 119944465 C C C C C C C C G G G G C C C C C C C C
2 chr2_119945243 0 119945243 C C C C C C C C C C C C C C T T C C C C
2 chr2_119951739 0 119951739 A A A A A A A A A A A A A A G G A A A A
2 chr2_119955790 0 119955790 A A A A A A A A G G G G A A A A A A A A
2 chr2_119957331 0 119957331 A A G G G G G G G G G G G G G G G G A A
2 chr2_119957490 0 119957490 C C T T T T C C C C C C C C C C C C C C
2 chr2_119970400 0 119970400 T T T T T T T T T T A T T T T T T T T T
2 chr2_119970719 0 119970719 T T T T T T T T T T T T T T T T C C T T
2 chr2_119973580 0 119973580 T T T T T T T T T T T T T T A A T T T T
2 chr2_119973903 0 119973903 C T T T T T T T T T T T T T T T T T T T
2 chr2_119976567 0 119976567 G G G G G G G G G G G G G G A G G G G G
2 chr2_119978940 0 119978940 G G G G G G G G A A A A G G G G G G G G
2 chr2_119985806 0 119985806 G G G G G G G G G G G G C G G G G G G G
2 chr2_119990849 0 119990849 A A A A A A A A G G G G A A A A A A A A
2 chr2_119991773 0 119991773 G G G G G G G G A A A A G G G G G G G G
2 chr2_119993712 0 119993712 G G G G G G G G A A A A G G G G G G G G
2 chr2_119997889 0 119997889 C C C C C C C C T T T T C C C C C C C C
2 chr2_120006340 0 120006340 C C C C C C C C C C C C C T C C C C C C
2 chr2_120013235 0 120013235 C C C C C C C C G G G G C C C C C C C C
2 chr2_120020070 0 120020070 A A A A A A A A A A A A G G A A A A A A
2 chr2_120024917 0 120024917 T T A A A A T T T T T T T T T T T T T T
2 chr2_120030310 0 120030310 A A A A A A A A A A A A A A A A C C A A
2 chr2_120033759 0 120033759 C C C C C C T T C C C C C C C C C C C C
2 chr2_120034811 0 120034811 C C C C C C C C G G G G C C C C C C C C
2 chr2_120034926 0 120034926 T T T T T T T T T T T T T T G G T T T T
2 chr2_120046805 0 120046805 G G A A A A G G G G G G G G G G G G G G
2 chr2_120052367 0 120052367 G G C C C C G G G G G G G G G G G G G G
2 chr2_120057747 0 120057747 A A A A A A A A A A A A A A A G A A A A
2 chr2_120058095 0 120058095 A A A A T T A A A A A A A A A A A A A A
2 chr2_120062356 0 120062356 A A A A A A A A A A A A A G A A A A A A
2 chr2_120062927 0 120062927 T T C C C C T T C C C C C C C C C C T T
2 chr2_120065094 0 120065094 T T T T T T T T T T T T C T T T T T T T
2 chr2_120070025 0 120070025 C C C C C C C C C C C C C T C C C C C C
2 chr2_120078516 0 120078516 C C C C C C C C C C C C C C C C T T C C
2 chr2_120078697 0 120078697 G G G G G G G G A A A A G G G G G G G G
2 chr2_120082107 0 120082107 A G G G G G G G G G G G G G G G G G G G
2 chr2_120083808 0 120083808 C C C C C C C C T T T T C C C C C C C C
2 chr2_120087345 0 120087345 T T T T T T T T C T T T T T T T T T T T
2 chr2_120087364 0 120087364 C C C C C C C C T T T T C C C C C C C C
2 chr2_120096546 0 120096546 G G G G G G G G A G G G G G G G G G G G
2 chr2_120105188 0 120105188 A A A A A A A A G G G G A A A A A A A A
2 chr2_120106066 0 120106066 G G A A A A G G A A A A A A A A A A G G
2 chr2_120120489 0 120120489 T T G G G G T T T T T T T T T T T T T T
2 chr2_120121481 0 120121481 A A A A A A A A A A A A C C A A A A A A
2 chr2_120131130 0 120131130 C C C C C C C T C C C C C C C C C C C C
2 chr2_120134537 0 120134537 T T T T T T T T T T C T T T T T T T T T
2 chr2_120135598 0 120135598 C C T T T T C C C C C C C C C C C C C C
2 chr2_120141523 0 120141523 A A A A A A A T A A A A A A A A A A A A
2 chr2_120141595 0 120141595 T T A A A A T T T T T T T T T T T T T T
2 chr2_120144281 0 120144281 G T T T T T T T T T T T T T T T T T T T
2 chr2_120147422 0 120147422 C C A A A A C C C C C C C C C C C C C C
2 chr2_120147684 0 120147684 A A A A A A A A A T A A A A A A A A A A
2 chr2_120153913 0 120153913 C C C C C C C C T T T T C C C C C C C C
2 chr2_120163156 0 120163156 C C T T T T C C C C C C C C C C C C C C
2 chr2_120167928 0 120167928 A A A A A A A A A A A G A A A A A A A A
2 chr2_120171005 0 120171005 G G A A A A G G A A A A A A A A A A G G
2 chr2_120178857 0 120178857 A A A A A A A A G G G G A A A A A A A A
2 chr2_120204322 0 120204322 C C C C C C C C T T T T C C C C C C C C
2 chr2_120222378 0 120222378 A A A A A A A A A A A A A A A C A A A A
2 chr2_120235302 0 120235302 G G G G G G G G G G A G G G G G G G G G
2 chr2_120238679 0 120238679 G G G G G G G G G G G G A G G G G G G G
2 chr2_120238993 0 120238993 G G G G G G G G C G C G G G G G G G G G
2 chr2_120245176 0 120245176 C C C C C C C C C C C C T T C C C C C C
2 chr2_120248328 0 120248328 A A T T T T A A T T T T T T T T T T A A
2 chr2_120250240 0 120250240 G G G G G G G G C C C C G G G G G G G G
2 chr2_120250498 0 120250498 G G G G G G G G G G G G G G C G G G G G
2 chr2_120251816 0 120251816 C C C C C C C C C C C C C C C C C G C C
2 chr2_120254937 0 120254937 C C C C C C C C C C C C C C C T C C C C
2 chr2_120255087 0 120255087 G G A A A A G G A A A A A A A A A A G G
2 chr2_120265675 0 120265675 G G G G G G G G A A A A G G G G G G G G
2 chr2_120268788 0 120268788 A A C C C C A A A A A A A A A A A A A A
2 chr2_120269206 0 120269206 G G G G G G G G G G G G G G A G G G G G
2 chr2_120269969 0 120269969 A A A A A A A A A G A A A A A A A A A A
2 chr2_120288700 0 120288700 T T T T T T T T A A A A T T T T T T T T
2 chr2_120289377 0 120289377 C C C C C C C C C C C C C G C C C C C C
2 chr2_120292579 0 120292579 A A G G G G A A A A A A A A A A A A A A
2 chr2_120303208 0 120303208 A A A A A A A A A A A A G G A A A A A A
2 chr2_120304502 0 120304502 G G G G G G G G G G G G G G G G A G G G
2 chr2_120308548 0 120308548 T T A T T T T T T T T T T T T T T T T T
2 chr2_120317362 0 120317362 T T T T T T T T C C C C T T T T T T T T
2 chr2_120318521 0 120318521 G G G G G G G G C C C C G G G G G G G G
2 chr2_120326713 0 120326713 T T C C C C T T T T T T T T T T T T T T
2 chr2_120329571 0 120329571 C C C C C C C C C T C C C C C C C C C C
2 chr2_120335422 0 120335422 T T T T T T T T T T T T T T T T C C T T
2 chr2_120336223 0 120336223 A A A A A A A A G G G G A A A A A A A A
2 chr2_120336976 0 120336976 C C C C C C C C C C C C C C C C C T C C
2 chr2_120337214 0 120337214 A A A G A A A A A A A A A A A A A A A A
2 chr2_120343609 0 120343609 A A A A A A A A G G G G A A A A A A A A
2 chr2_120344006 0 120344006 C C T T C C C C C C C C C C C C C C C C
2 chr2_120348567 0 120348567 A A A A A A A A G G G G A A A A A A A A
2 chr2_120349940 0 120349940 C C C C C C C C T T T T C C C C C C C C
2 chr2_120351111 0 120351111 T T T T T T T T T T T T T T T T C T T T
2 chr2_120353749 0 120353749 T T T T T T T T T T T T C C T T T T T T
2 chr2_120357188 0 120357188 A G A G A G A G A A A A A A A A A A A A
2 chr2_120363751 0 120363751 T T T T T T T T T T T T G T T T T T T T
2 chr2_120366326 0 120366326 G G G G G G G G G G G G C G G G G G G G
2 chr2_120371260 0 120371260 G G G G G G G G G G G G A G G G G G G G
2 chr2_120382888 0 120382888 G G G G G G T T G G G G G G G G G G T T
2 chr2_120384226 0 120384226 C C C C C C C C A A A A C C C C C C C C
2 chr2_120390603 0 120390603 C C C C C C C C C C A C C C C C C C C C
2 chr2_120390687 0 120390687 G G G G G G G G G G G G A G G G G G G G
2 chr2_120395725 0 120395725 A A A A A A A A A A A A G G A A A A A A
2 chr2_120403392 0 120403392 G G G G G G G G G G G G G G G G T T G G
2 chr2_120405355 0 120405355 G G G G G G A A G G G G G G G G G G G G
2 chr2_120408104 0 120408104 A A A A A A A A G G G G A A A A A A A A
2 chr2_120410773 0 120410773 A A A A A A A A T T T T A A A A A A A A
2 chr2_120411787 0 120411787 C C C C C C C C T T T T C C C C C C C C
2 chr2_120419609 0 120419609 A A C C C C A A C C C C C C C C C C A A
2 chr2_120428269 0 120428269 T T T T T T T T C C C C T T T T T T T T
2 chr2_120434960 0 120434960 G G G G G G G G G G G G G G C C G G G G
2 chr2_120435052 0 120435052 T T T T T T T T T T T T T T C C C C T T
2 chr2_120440654 0 120440654 C C C C C C C C T T T T C C C C C C C C
2 chr2_120445390 0 120445390 T T T T T T T T T T T T T T G G T T T T
2 chr2_120446755 0 120446755 C C C C C C C C T T T T C C C C C C C C
2 chr2_120452720 0 120452720 C C C C C C C C C C C C C C T T C C C C
2 chr2_120469591 0 120469591 T T T T T T T T T T T T C T T T T T T T
2 chr2_120479389 0 120479389 C C C C C C C C C C A C C C C C C C C C
2 chr2_120497953 0 120497953 A A A A A A A A G G G G A A A A A A A A
2 chr2_120508568 0 120508568 C C T T T T C C T T T T T T T T T T T T
2 chr2_120511877 0 120511877 C C C C C C C C C C C C C T C C C C C C
2 chr2_120514375 0 120514375 G G G G G G G G A A A A G G G G G G G G
2 chr2_120519713 0 120519713 A A A A A A A A G G G G A A A A A A A A
2 chr2_120523813 0 120523813 G G A A G G G G G G G G G G G G G G G G
2 chr2_120532912 0 120532912 T T T T T T T T T T T T G T T T T T T T
2 chr2_120534865 0 120534865 T T C C C C T T C C C C C C C C C C T T
2 chr2_120542764 0 120542764 C C C C C C C C C C C C C C A A C C C C
2 chr2_120545349 0 120545349 C C T T C C C C C C C C C C C C C C C C
2 chr2_120545534 0 120545534 C C C C C C C C A A A A C C C C C C C C
2 chr2_120550226 0 120550226 A A A A A A A A A A A A A A A A G G A A
2 chr2_120555122 0 120555122 A A A A A A A A A A A A A A A A C C A A
2 chr2_120558519 0 120558519 T T T T T T T T C C C C T T T T T T T T
2 chr2_120560633 0 120560633 A A A A A A A A G G G G A A A A A A A A
2 chr2_120564170 0 120564170 A A A A A A A A A A A C A A A A A A A A
2 chr2_120564588 0 120564588 T T T T T T T T C C C C T T T T T T T T
2 chr2_120586440 0 120586440 G G G G G G A A G G G G G G G G G G G G
2 chr2_120587853 0 120587853 G G G G G G G G A A A A G G G G G G G G
2 chr2_120605488 0 120605488 T T T T T T T T A A A A T T T T T T T T
2 chr2_120607044 0 120607044 G G G G G G G G G G A G G G G G G G G G
2 chr2_120610068 0 120610068 G G A A A A G G G G G G G G G G G G G G
2 chr2_120613109 0 120613109 G G A A A A G G G G G G G G G G G G G G
2 chr2_120629401 0 120629401 C C C C C C C C C C C C C C C C G G C C
2 chr2_120631746 0 120631746 G G A G G G G G G G G G G G G G G G G G
2 chr2_120632502 0 120632502 G G G G G G G G G G G G G G A A G G G G
2 chr2_120635142 0 120635142 A A G G A A A A A A A A A A A A A A A A
2 chr2_120638652 0 120638652 A G A A A A A A A A A A A A A A A A G G
2 chr2_120639074 0 120639074 C T C C C C C C C C C C C C C C C C T T
2 chr2_120650352 0 120650352 A A A A A A C C A A A A A A A A A A A A
2 chr2_120651727 0 120651727 G G A A G G G G G G G G G G G G G G G G
2 chr2_120652398 0 120652398 T T T T T T T T T T T T T T T T A A T T
2 chr2_120661246 0 120661246 G G G G G G G G G G G G G G A A G G G G
2 chr2_120662805 0 120662805 C C C C C C C C C T C C C C C C C C C C
2 chr2_120663915 0 120663915 C C C C C C T T C C C C C C C C C C C C
2 chr2_120664219 0 120664219 G G G G A A G G G G G G G G G G G G G G
2 chr2_120665024 0 120665024 A A A A A A A A A A A A A A A A G G A A
2 chr2_120673897 0 120673897 C C C C C C C C C C C T C C C C C C C C
2 chr2_120678460 0 120678460 G G G G G G G G C C C C G G G G G G G G
2 chr2_120681381 0 120681381 C C C C C C C C T T T T C C C C C C C C
2 chr2_120682083 0 120682083 A A C C C C A A A A A A A A A A A A A A
2 chr2_120683453 0 120683453 C C C C C C C C T T T T C C C C C C C C
2 chr2_120683631 0 120683631 G G G G G G A A G G G G G G G G G G G G
2 chr2_120683633 0 120683633 G G G G G G G G A G G G G G G G G G G G
2 chr2_120685748 0 120685748 C C G G G G G G G G G G G G G G G G C C
2 chr2_120688885 0 120688885 C C C C C C T T C C C C C C C C C C C C
2 chr2_120693301 0 120693301 A A A A A A A A A A A A A A G G A A A A
2 chr2_120696000 0 120696000 T T T T T T T T C C C C T T T T T T T T
2 chr2_120737981 0 120737981 C C C C T T C C C C C C C C C C C C C C
2 chr2_120740925 0 120740925 C C C C T T C C C C C C C C C C C C C C
2 chr2_120749404 0 120749404 G G G G T T G G G G G G G G G G G G G G
2 chr2_120757410 0 120757410 G G G G G G G G A G G G G G G G G G A A
2 chr2_120761338 0 120761338 G G G G G G G G T T T T G G G G G G G G
2 chr2_120774095 0 120774095 C C C C C C C C G G G G C C C C C C C C
2 chr2_120776648 0 120776648 C C C C C C C C T T T T C C C C C C C C
2 chr2_120779466 0 120779466 C C C C C C T T C C C C C C C C C C C C
2 chr2_120780897 0 120780897 A G G G G G G G G G G G G G G G G G A A
2 chr2_120787013 0 120787013 T T A A T T T T T T T T T T T T T T T T
2 chr2_120795075 0 120795075 T T C C C C C C C C C C C C C C C C T T
2 chr2_120812684 0 120812684 T T T T T T T T T T T T C C C C T T T T
2 chr2_120820852 0 120820852 A A A A A A A A A C A A A A A A A A A A
2 chr2_120820955 0 120820955 A A A A A A A A A A A A A A T T A A A A
2 chr2_120825642 0 120825642 C C C C C C C C C T C C C C C C C C C C
2 chr2_120830425 0 120830425 C C C C C C T T C C C C C C C C C C C C
2 chr2_120831132 0 120831132 T T T T T T T T T T T T C C T T T T T T
2 chr2_120831206 0 120831206 G G G G G G G G G G G G G G G G A G G G
2 chr2_120834675 0 120834675 C C C C C C C C C C C T C C C C C C C C
2 chr2_120835422 0 120835422 T T G G G G T T T T T T T T T T T T T T
2 chr2_120835516 0 120835516 C C C C C C C C C C C C C C C C A A C C
2 chr2_120842868 0 120842868 T T G G G G G G G G G G G G G G G G T T
2 chr2_120846052 0 120846052 C C C C C C C C C C C C C C T T C C C C
3 chr3_8564 0 8564 A A C C C C A A A A A A A A A A A A A A
3 chr3_9100 0 9100 T T T T T T T T T T T T C T T T T T T T
3 chr3_50577 0 50577 G G G G G G G G A A A A G G G G G G G G
3 chr3_51456 0 51456 T T C C C C T T T T T T T T T T T T T T
3 chr3_76164 0 76164 G G A A A A G G G G G G G G G G G G G G
3 chr3_78777 0 78777 A A A A A T A A A A A A A A A A A A A A
3 chr3_82368 0 82368 A A A A A A A A A A A A A A A A T T A A
3 chr3_89071 0 89071 T T T T T T T T C C C C T T T T T T T T
3 chr3_122787 0 122787 C C T T T T C C T T T T T T T T T T C C
3 chr3_127112 0 127112 C C C C C C C C C C C C C C G G C C C C
3 chr3_127908 0 127908 T T T T T T T T C C C C T T T T T T T T
3 chr3_160782 0 160782 A A A A A A A A G G G G A A A A A A A A
3 chr3_161905 0 161905 T T T T C C T T T T T T T T T T T T T T
3 chr3_164095 0 164095 C C C C C C C C C C C C C C C C T T C C
3 chr3_164267 0 164267 C C C C C C C C C C C C C C C C G G C C
3 chr3_164822 0 164822 A A A A A A A A C C C C A A A A A A A A
3 chr3_168050 0 168050 C C C C C C C C T T T T C C C C C C C C
3 chr3_169449 0 169449 A A A A A G A A A A A A A A A A A A A A
3 chr3_170183 0 170183 T T T T T T T T C T C T T T T T T T T T
3 chr3_175388 0 175388 G G G G G G G G G G G G A G G G G G G G
3 chr3_175411 0 175411 A A A C A A A A A A A A A A A A A A A A
3 chr3_178179 0 178179 A A A A A A A A A G A A A A A A A A A A
3 chr3_190127 0 190127 A A A A A A A A C C C C A A A A A A A A
3 chr3_191981 0 191981 G G G G G G G G G G G G A G G G G G G G
3 chr3_202904 0 202904 G G A G G G G G G G G G G G G G G G G G
3 chr3_203873 0 203873 A A A G A A A A A A A A A A A A A A A A
3 chr3_220324 0 220324 G G G G G G G G G G G G A G G G G G G G
3 chr3_226687 0 226687 G G G G G G G G A A A A G G G G G G G G
3 chr3_228645 0 228645 G G G G G G G G G G G G G G A G G G G G
3 chr3_233267 0 233267 A A A A A A A A A A A A A A G G A A A A
3 chr3_243686 0 243686 G G G G G G G G C G C G G G G G G G G G
3 chr3_251621 0 251621 G G G G G G G G A A A A G G G G G G G G
3 chr3_260226 0 260226 C C C C C C C C C C C C C C C C T T C C
3 chr3_264308 0 264308 G G G G G G G G C C C C G G G G G G G G
3 chr3_265377 0 265377 C C C C C C C C A A A A A A A A A A C C
3 chr3_267812 0 267812 T T T T T T T T T T T T C C C C C C T T
3 chr3_276542 0 276542 C C C C C C C C C C C C G G G G G G C C
3 chr3_278433 0 278433 G G G G G G G G G G G G G G T T G G G G
3 chr3_288262 0 288262 A A A A A A A A A A A A A A C C A A A A
3 chr3_313517 0 313517 G G G G G G G G G G G G A A A A A A G G
3 chr3_313603 0 313603 T T T T T T T T T T T T C C C C C C T T
3 chr3_336676 0 336676 C C C C C C C C T T T T C C C C C C C C
3 chr3_344347 0 344347 T T T T T T T T T T T T C C C C C C T T
3 chr3_344625 0 344625 A A A A A A A A A A A A A A C C A A A A
3 chr3_371957 0 371957 C C C C C C C C T T T T C C C C C C C C
3 chr3_372954 0 372954 A A A A A A A A T T T T A A A A A A A A
3 chr3_373496 0 373496 C C C C C C C C C C C C C C G G C C C C
3 chr3_375232 0 375232 T T T T T T T T C C C C T T T T T T T T
3 chr3_376333 0 376333 C C C C C C C C C C C C C C C C T T C C
3 chr3_379360 0 379360 A A A A A A A A A A A A G G G G G G A A
3 chr3_398165 0 398165 T T C C C C T T C C C C C C C C C C T T
3 chr3_400803 0 400803 C C C C C C C C C C C C C C C T C C C C
3 chr3_402163 0 402163 T T T T T T T T C C C C T T T T T T T T
3 chr3_402748 0 402748 C C C C C C C C G G G G C C C C C C C C
3 chr3_411755 0 411755 A A A A A A A A G G G G A A A A A A A A
3 chr3_423850 0 423850 T T T T T T T T T T T T T T T T G G T T
3 chr3_425172 0 425172 C C C C C C C C G G G G C C C C C C C C
3 chr3_426719 0 426719 G G G G G G G G A A A A G G G G G G G G
3 chr3_435580 0 435580 T T T T T T T T C C C C T T T T T T T T
3 chr3_438599 0 438599 T T T T T T T T T T T T C C T T T T T T
3 chr3_450863 0 450863 C C C T T T C C C C C C C C C C C C C C
3 chr3_453293 0 453293 C C C T C C C C C C C C C C C C C C C C
3 chr3_458702 0 458702 G G G G G G G G C C C C G G G G G G G G
3 chr3_466144 0 466144 G T G G G G G G G G G G G G G G G G G G
3 chr3_473910 0 473910 T T T T T T T T T T T T C T T T T T T T
3 chr3_477493 0 477493 C C C C C C C C T T T T C C C C C C C C
3 chr3_482410 0 482410 T T T T C T T T T T T T T T T T T T T T
3 chr3_483243 0 483243 G G G G G G G G G G G G A A G G G G G G
3 chr3_485348 0 485348 T T C C C C T T C C C C C C C C C C T T
3 chr3_491906 0 491906 T T T T T T T T C C C C T T T T T T T T
3 chr3_492294 0 492294 A A A A A G A A A A A A A A A A A A A A
3 chr3_492969 0 492969 T T T T T T T T G G G G T T T T T T T T
3 chr3_510599 0 510599 G G G G G G G G A A A A G G G G G G G G
3 chr3_514331 0 514331 A A A A A A A A G G G G A A A A A A A A
3 chr3_518057 0 518057 T T T T T T T T C C C C T T T T T T T T
3 chr3_518471 0 518471 A A A A A A A A G G G G A A A A A A A A
3 chr3_525304 0 525304 A A A A A A A A G G G G A A A A A A A A
3 chr3_530105 0 530105 T T C C C T T T T T T T T T T T T T T T
3 chr3_538135 0 538135 A A A A A G A A A A A A A A A A A A A A
3 chr3_552844 0 552844 A A A A A A A A A C A C A A A A A A A A
3 chr3_565392 0 565392 A A A A A A A A A C A C A A A A A A A A
3 chr3_568798 0 568798 A A A A A G A A A A A A A A A A A A A A
3 chr3_570295 0 570295 T T T T T T T T C C C C T T T T T T T T
3 chr3_573473 0 573473 C C C C C C C C T T T T C C C C C C C C
3 chr3_579019 0 579019 T T T T T T T T T T T T T T T T G G T T
3 chr3_579500 0 579500 A A A A A A A A T T T T A A A A A A A A
3 chr3_583219 0 583219 C C C C C C C C C C C T C C C C C C C C
3 chr3_583433 0 583433 G G G G G G G G G G A G G G G G G G G G
3 chr3_598239 0 598239 T T C C C T T T T T T T T T T T T T T T
3 chr3_601101 0 601101 G G G G A G G G G G G G G G G G G G G G
3 chr3_602328 0 602328 T T T T T T T T T T T T C T T T T T T T
3 chr3_607539 0 607539 A A A A A A A A G G G G A A A A A A A A
3 chr3_613503 0 613503 T T T T T T T T T T C T T T T T T T T T
3 chr3_621702 0 621702 T T C C C C T T C C C C C C C C C C T T
3 chr3_622781 0 622781 G G G G G G G G A A A G G G G G G G G G
3 chr3_638117 0 638117 A A A A A A A A C C C C A A A A A A A A
3 chr3_640370 0 640370 T T T T T T T T T T T T C T T T T T T T
3 chr3_642615 0 642615 G G G G G G G G G G G G A G G G G G G G
3 chr3_644551 0 644551 T T C C C C T T T T T T C C C C C C T T
3 chr3_644593 0 644593 C C C C C C C C C C C C C T C C C C C C
3 chr3_646530 0 646530 A A A A A A A A A A A A A A A C A A A A
3 chr3_659774 0 659774 G G G G G G G G A A A A G G G G G G G G
3 chr3_663030 0 663030 T T T T T T T T A A A A T T T T T T T T
3 chr3_665757 0 665757 C C C C C C C C C C C C C C C C T T C C
3 chr3_669801 0 669801 A A C C C C C C C C C C C C C C C C C C
3 chr3_674528 0 674528 G G C C C C G G G G G G G G G G G G G G
3 chr3_677641 0 677641 C C C C C T C C C C C C C C C C C C C C
3 chr3_682032 0 682032 T T T T T T T T C C C C T T T T T T T T
3 chr3_684339 0 684339 T T G G G G T T G G G G G G G G G G T T
3 chr3_691600 0 691600 C C C C C C C C C C C C C T C C C C C C
3 chr3_700020 0 700020 T T T T T T T T G G G G T T T T T T T T
3 chr3_707359 0 707359 A A A A A A A A A A A A A A A A T T A A
3 chr3_720503 0 720503 A A A A A T A A A A A A A A A A A A A A
3 chr3_735557 0 735557 T T T T T T T T G G G G T T T T T T T T
3 chr3_758401 0 758401 T T T T T T T T T T T T A T T T T T T T
3 chr3_775496 0 775496 A A A A A A A C A A A A A A A A A A A A
3 chr3_781731 0 781731 G G G G G G G G C C C C G G G G G G G G
3 chr3_782105 0 782105 T T T T T T T T T T T T T T C T T T T T
3 chr3_787256 0 787256 T T T T T T T T T T T T G T T T T T T T
3 chr3_788423 0 788423 G G G G G G G G G G G G G T G G G G G G
3 chr3_791193 0 791193 A A A A A A A A G G G G A A A A A A A A
3 chr3_799932 0 799932 T T T T T T T T C C C C T T T T T T T T
3 chr3_801894 0 801894 C C C C C C C C C C C G C C C C C C C C
3 chr3_802392 0 802392 G G G G G G G G G G G G G G A A G G G G
3 chr3_809671 0 809671 C C C C A A C C C C C C C C C C C C C C
3 chr3_812952 0 812952 A A A A G G A A A A A A A A A A A A A A
3 chr3_825769 0 825769 C C T T T T C C T T T T C C C C C C C C
3 chr3_830254 0 830254 T T T T T T T T T T T T C T T T T T T T
3 chr3_838789 0 838789 T T T T T T T T T T T T T T T T C C T T
3 chr3_840220 0 840220 A A A A A A A A A A A A A C A A A A A A
3 chr3_846244 0 846244 C C C C C C C C C C C C C G C C C C C C
3 chr3_853805 0 853805 C C T T C C C C C C C C C C C C C C C C
3 chr3_866961 0 866961 G G G G G G A G G G G G G G G G G G G G
3 chr3_876160 0 876160 C C C T C C C C C C C C C T C C C C C C
3 chr3_876486 0 876486 A A A A A G A A A A A A A A A A A A A A
3 chr3_879230 0 879230 T T T T T T T T C C C C T T T T T T T T
3 chr3_884791 0 884791 C C C C C C C C C C C C C C C C T T C C
3 chr3_887887 0 887887 A G A G A G A G G G G G G G A G G G A A
3 chr3_895720 0 895720 C C C C C C C C C G C G C C C C C C C C
3 chr3_898072 0 898072 G G G G G G G G G G G G G G C C G G G G
3 chr3_900558 0 900558 G G A A A A G G A A A A A A A A A A G G
3 chr3_904579 0 904579 G G G G G G G G A A A A G G G G G G G G
3 chr3_905056 0 905056 G G G G G G T T G G G G G G G G G G G G
3 chr3_908072 0 908072 A A A A A A A A A A A A A G G G G G A A
3 chr3_910577 0 910577 G G G G A G G G G G G G G G G G G G G G
3 chr3_921224 0 921224 G G A A A A G G A A A A A A A A A A G G
3 chr3_923337 0 923337 A A A A A A A A A A A A G G G G G G A A
3 chr3_933730 0 933730 A A A A A A A A A A A A A C A A A A A A
3 chr3_934121 0 934121 G G G G G G G G A A A A G G G G G G G G
3 chr3_941156 0 941156 G G G G G G G G A A A A G G G G G G G G
3 chr3_943027 0 943027 C C C C C C C C C C C C C C C T C C C C
3 chr3_943627 0 943627 G G A A A A G G A A A A A A A A A A G G
3 chr3_968578 0 968578 G G G G G G G G C C C C G G G G G G G G
3 chr3_969576 0 969576 C C C C C C C C T T T T C C C C C C C C
3 chr3_982917 0 982917 G G G G A G G G G G G G G G A A G G G G
3 chr3_983894 0 983894 G G G G A G G G G G G G G G G G G G G G
3 chr3_984617 0 984617 C C C C C C C C C C C C C T C C C C C C
3 chr3_991564 0 991564 C C C C C C C C T T T T C C C C C C C C
3 chr3_1001481 0 1001481 C C C C T T C C C C C C C C C C T T C C
3 chr3_1004581 0 1004581 T T T T T T T T T T C T T T T T T T T T
3 chr3_1009063 0 1009063 T T T T T T T T A A A A T T T T T T T T
3 chr3_1011318 0 1011318 T T T T T T T T C C C C T T T T T T T T
3 chr3_1023923 0 1023923 C C C C C C C C C C C C C C C C T T C C
3 chr3_1026803 0 1026803 A A A A A A A A A A A G A A A A A A A A
3 chr3_1028997 0 1028997 C C C C C C C C C C C C C T C C C C C C
3 chr3_1029681 0 1029681 C C C C C C C C G G G G C C C C C C C C
3 chr3_1034764 0 1034764 A A A A A A A A G G G G A A A A A A A A
3 chr3_1038325 0 1038325 A A A T A A A A A A A A A A A A A A A A
3 chr3_1042889 0 1042889 A A A A A A A A G G G G A A A A A A A A
3 chr3_1043869 0 1043869 A A A A A A A A A A A A A A G G A A A A
3 chr3_1050429 0 1050429 T T T T T T T T A A A A T T T T T T T T
3 chr3_1067647 0 1067647 A A A A A A A A A A A A G G G G G G A A
3 chr3_1075757 0 1075757 T T C T T T T T T T T T T T T T T T T T
3 chr3_1081936 0 1081936 G G G G G G G G G G G G G G A A G G G G
3 chr3_1085397 0 1085397 G G G G G G G G G G G G G G A G G G G G
3 chr3_1087480 0 1087480 C C C C C C C C C C C C C C C C T T C C
3 chr3_1088864 0 1088864 T T T T T T T T T T T T T T T T C C T T
3 chr3_1090554 0 1090554 A A A A A A A A A A A A C C A A A A A A
3 chr3_1095471 0 1095471 A A A A A A A A C C C C A A A A A A A A
3 chr3_1098765 0 1098765 A A A A A A A A G G A G A A A A A A A A
3 chr3_1099802 0 1099802 C C C C C C C C C C A C C C C C C C C C
3 chr3_1102132 0 1102132 G G G G G G G G A G G G G G G G G G G G
3 chr3_1106550 0 1106550 G G G G G G G G G G G G A G G G G G G G
3 chr3_1109114 0 1109114 A A A A A A A A A A A A A A G G A A A A
3 chr3_1109465 0 1109465 G G G G G G G G G G A G G G G G G G G G
3 chr3_1113236 0 1113236 T T C C C T T T T T T T T T T T T T T T
3 chr3_1114055 0 1114055 A A A A A A A A A A A G A A A A A A A A
3 chr3_1114435 0 1114435 T T T T T T T T T T T T A T T T T T T T
3 chr3_1115593 0 1115593 C C C C C T C C C C C C C C C C C C C C
3 chr3_1124541 0 1124541 A A A A A A A A A A A A A G A A A A A A
3 chr3_1125381 0 1125381 A A A A A A A G A A A A A A A A A A A A
3 chr3_1145381 0 1145381 A A A A A A A A A A A A A A A G A A A A
3 chr3_1147394 0 1147394 C C C C C C C C T T T T C C C C C C C C
3 chr3_1155355 0 1155355 G G A A A A G G G G G G G G G G G G G G
3 chr3_1159785 0 1159785 G G G G G G G G A A A A G G G G G G G G
3 chr3_1167720 0 1167720 T T T T T T T T T T T T C T T T T T T T
3 chr3_1171289 0 1171289 C C C C C C C C C C C C T T C C C C C C
3 chr3_1172758 0 1172758 C C C C C C C C C C C C C C T T C C C C
3 chr3_1178331 0 1178331 A A A A A A A A A A A A A A A A G G A A
3 chr3_1182604 0 1182604 T T T T T T T T T T T T T T T T G G T T
3 chr3_1183116 0 1183116 C C T T C T C C C C C C C C C C C C C C
3 chr3_1193814 0 1193814 A A A A A A A A G G G G A A A A A A A A
3 chr3_1198263 0 1198263 C C C C C C C C A A A A C C C C C C C C
3 chr3_1199623 0 1199623 C C C C C C C C C T C T C C C C C C C C
3 chr3_1205283 0 1205283 T T T T T T T T C T C C T T T T T T T T
3 chr3_1209895 0 1209895 T T G T T T T T T T T T T T T T T T T T
3 chr3_1213962 0 1213962 T T T T T T T T T T T T T T C T T T T T
3 chr3_1214997 0 1214997 G G G G G G G G A A A A G G G G G G G G
3 chr3_1215675 0 1215675 T T T T T T T T C T C C T T T T T T T T
3 chr3_1216696 0 1216696 C C C C C C C C T T T T C C C C C C C C
3 chr3_1216956 0 1216956 A A A A A A A A G G G G A A A A A A A A
3 chr3_1217180 0 1217180 G G G G G G G G G G G G A A G G G G G G
3 chr3_1226183 0 1226183 C C G G G G C C G G G G G G G G G G C C
3 chr3_1227443 0 1227443 C C C C C C C C C T C T C C C C C C C C
3 chr3_1228977 0 1228977 C C C C C C C C C C C C C C A C C C C C
3 chr3_1229846 0 1229846 T T T T T T T T C C C C T T T T T T T T
3 chr3_1232737 0 1232737 G G G G G G G G G G G G G G G G A A G G
3 chr3_1237487 0 1237487 C C C C C C C C C T C T C C C C C C C C
3 chr3_1238034 0 1238034 C C C C C C C C C C C C C C C C T T C C
3 chr3_1248979 0 1248979 T T T T T T T T T T T T T T C C T T T T
3 chr3_1250039 0 1250039 G G G G G T G G G G G G G G G G G G G G
3 chr3_1254280 0 1254280 A A G G A A A A A A A A A A A A A A A A
3 chr3_1270521 0 1270521 A A A A A A A A A A A A A C A A A A A A
3 chr3_1277765 0 1277765 C C C C C C C C C C C G C C C C C C C C
3 chr3_1279301 0 1279301 G G G G A A G G G G G G G G G G G G G G
3 chr3_1288696 0 1288696 G G G G C G G G G G G G G G G G G G G G
3 chr3_1298595 0 1298595 A A A A A A A A A G G G A A A A G G A A
3 chr3_1303797 0 1303797 C C C C C C C C T T T T C C C C C C C C
3 chr3_1310082 0 1310082 G G G G G G G G G T G G G G G G G G G G
3 chr3_1328526 0 1328526 T T T T T T T T G T T T T T T T T T T T
3 chr3_1329404 0 1329404 T T A A T T T T T T T T T T T T T T T T
3 chr3_1329726 0 1329726 G G T T G G G G G G G G G G G G G G G G
3 chr3_1332936 0 1332936 A A A A A A C C A A A A A A A A A A A A
3 chr3_1334261 0 1334261 C C C C C C C C G G G G C C C C C C C C
3 chr3_1335343 0 1335343 C C C C C C C C C C C C C C C C T T C C
3 chr3_1341131 0 1341131 G G G G G G G G G G G G G T G G G G G G
3 chr3_1341538 0 1341538 A A A A A A A A T T T T A A A A A A A A
3 chr3_1342987 0 1342987 T T T T T T T T T T T T C T T T T T T T
3 chr3_1343577 0 1343577 C C C C C C C C C C T T C C C C C C C C
3 chr3_1352388 0 1352388 G G G T G G G G G G G G G G G G G G G G
3 chr3_1354741 0 1354741 C C C C C C C C T T T T C C C C C C C C
3 chr3_1355504 0 1355504 T T C C C T T T C C C C C C C C C C T T
3 chr3_1356130 0 1356130 A A A A A A A A G G G G A A A A A A A A
3 chr3_1359160 0 1359160 T T T T T T T T T T T T T T C C T T T T
3 chr3_1365579 0 1365579 G G G G G G G G G G G G A A G G G G G G
3 chr3_1370389 0 1370389 G G G G G G G G G G G G C C G G G G G G
3 chr3_1371518 0 1371518 G G G G G G G G C C C C G G G G G G G G
3 chr3_1372186 0 1372186 C G C C C C C C C C C C C C C C C C G G
3 chr3_1376157 0 1376157 G G G G G G G G G G G G T T G G G G G G
3 chr3_1376751 0 1376751 T T T T T T T T T T G T T T T T T T T T
3 chr3_1378104 0 1378104 G G G G G G G G G G C G G G G G G G G G
3 chr3_1382993 0 1382993 G G G G G G G G G G G G G G G G A A G G
3 chr3_1384994 0 1384994 A G G G G G G G G G G G G G G G G G A A
3 chr3_1388649 0 1388649 A G G G G G G G G G G G G G G G G G A A
3 chr3_1388777 0 1388777 C C C C C C C C C C C C T T C C C C C C
3 chr3_1390137 0 1390137 C C C T C C C C C C C C C C C C C C C C
3 chr3_1391963 0 1391963 G G G G G G A A G G G G G G G G G G G G
3 chr3_1395385 0 1395385 T T T T T T T T C C C C T T T T T T T T
3 chr3_1395903 0 1395903 A A A A A A A A G G G G A A A A A A A A
3 chr3_1397189 0 1397189 G G G G G G G G G G G G G G C G G G G G
3 chr3_1406345 0 1406345 T T T T T T T T T T T T T T T T C C T T
3 chr3_1407500 0 1407500 G G G G G G G G G G G G G T G G G G G G
3 chr3_1408522 0 1408522 T T T T T T T T T T C T T T T T T T T T
3 chr3_1417039 0 1417039 C C C C C C C C C C C C A C C C C C C C
3 chr3_1423582 0 1423582 A A A A A A A A G G G G A A A A A A A A
3 chr3_1424894 0 1424894 A A A A A A A A C C C C A A A A A A A A
3 chr3_1430080 0 1430080 C C C C C T C C C C C C C C C C C C C C
3 chr3_1431401 0 1431401 G G G G C G G G G G G G G G G G G G G G
3 chr3_1435142 0 1435142 G G G G G G G G G G G G G G A A G G G G
3 chr3_1443909 0 1443909 A A A A A A A A G G G G A A A A A A A A
3 chr3_1444410 0 1444410 G G G G G G G G A G G G G G G G G G G G
3 chr3_1446512 0 1446512 G G G G G G G G A A A A G G G G G G G G
3 chr3_1448867 0 1448867 G G G G G G G G G G G G G G G G A A G G
3 chr3_1458730 0 1458730 C C C C T T C C C C C C C C C C C C C C
3 chr3_1459339 0 1459339 G G G G G G G G G G G G G G G G A A G G
3 chr3_1463287 0 1463287 C C C C C C C C C C C C C T C C C C C C
3 chr3_1464259 0 1464259 G G G G C G G G G G G G G G G G G G G G
3 chr3_1464452 0 1464452 G G G G G G G G A A A A G G G G G G G G
3 chr3_1467346 0 1467346 T T T T T T T T G G G G T T T T T T T T
3 chr3_1467394 0 1467394 G G G G A A G G G G G G G G G G G G G G
3 chr3_1467454 0 1467454 C C T T C C C C C C C C C C C C C C C C
3 chr3_1468575 0 1468575 C C C C T T C C C C C C C C C C C C C C
3 chr3_1470253 0 1470253 C C C C T T C C C C C C C C C C C C C C
3 chr3_1472979 0 1472979 G G G G T T G G G G G G G G G G G G G G
3 chr3_1473721 0 1473721 A A A A A A A A T T T T A A A A A A A A
3 chr3_1473797 0 1473797 G G G G G G G G G G G G A G G G G G G G
3 chr3_1474186 0 1474186 G G G G G G G G G G G G C G G G G G G G
3 chr3_1483017 0 1483017 G G G G G G G G A A A A G G G G G G G G
3 chr3_1488114 0 1488114 A A C C C C A A A A A A C C C C C C A A
3 chr3_1488510 0 1488510 G G G G G G G G A G A A G G G G G G G G
3 chr3_1490209 0 1490209 A A A A G G A A A A A A A A A A A A A A
3 chr3_1494231 0 1494231 C C C T C C C C C C C C C C C C C C C C
3 chr3_1494842 0 1494842 G G G G A G G G G G G G G G G G G G G G
3 chr3_1496515 0 1496515 A A A A A A A A G G G G A A A A A A A A
3 chr3_1501295 0 1501295 G G G G G G G G G G G T G G G G G G G G
3 chr3_1507210 0 1507210 G G G T G G G G G G G G G G G G G G G G
3 chr3_1511117 0 1511117 G G G G G G G G A A A A G G G G G G G G
3 chr3_1512174 0 1512174 G G G G A G G G G G G G G G G G G G G G
3 chr3_1513249 0 1513249 C C C C C T C C C C C C C C C C C C C C
3 chr3_1514865 0 1514865 G G G G G G G G A A A A G G G G G G G G
3 chr3_1516627 0 1516627 C C C C C G C C C C C C C C C C C C C C
3 chr3_1520253 0 1520253 C C C C C C C C C C C G C C C C C C C C
3 chr3_1523938 0 1523938 A A A A A A A A G G G G A A A A A A A A
3 chr3_1525297 0 1525297 T T T T T T T T C C C C T T T T T T T T
3 chr3_1526139 0 1526139 C C C C C C C C G G C C C C C C C C C C
3 chr3_1531548 0 1531548 C C A C C C C C C C C C C C C C C C C C
3 chr3_1533741 0 1533741 G G T T G T G G G G G G G G G G G G G G
3 chr3_1537502 0 1537502 T T T T T T T T T T T T A A A A A A T T
3 chr3_1544494 0 1544494 C C C T C C C C C C C C C C C C C C C C
3 chr3_1545157 0 1545157 C C C G G G C C C C C C C C C C C C C C
3 chr3_1550931 0 1550931 C C C C C C C C T T T T C C C C C C C C
3 chr3_1553902 0 1553902 C C C C C C C C T T T T C C C C C C C C
3 chr3_1562810 0 1562810 T T C T C T T T C C C C T T T T T T T T
3 chr3_1571803 0 1571803 A A A A A A A A A A A A A A G G A A A A
3 chr3_1572527 0 1572527 A A A A A A A A A A A A A A A G A A A A
3 chr3_1573800 0 1573800 G G G G G G G G G G G G C G G G G G G G
3 chr3_1576371 0 1576371 A A A A A A A A G G G G A A A A A A A A
3 chr3_1579299 0 1579299 C C C G C C C C C C C C C C C C C C C C
3 chr3_1580129 0 1580129 A A A A A A A A A A A A A A A A C C A A
3 chr3_1583906 0 1583906 A A A A A G A A A A A A A A A A A A A A
3 chr3_1587149 0 1587149 C C C C C C C C C G C C C C C C C C C C
3 chr3_1589996 0 1589996 T T T T T T T T C C C C T T T T T T T T
3 chr3_1590483 0 1590483 T T T T T T T T T T T T T T G T T T T T
3 chr3_1602186 0 1602186 A A A A A A A A A A A A A G A A A A A A
3 chr3_1607308 0 1607308 C C C C C C C C G G G G C C C C C C C C
3 chr3_1608380 0 1608380 G G G G G G T T G G G G G G G G G G G G
3 chr3_1621865 0 1621865 A A A A A A A A C C C C A A A A A A A A
3 chr3_1629877 0 1629877 G G G G A G G G G G G G G G G G G G G G
3 chr3_1632145 0 1632145 T T T T A A T T T T T T T T T T T T T T
3 chr3_1632587 0 1632587 G G G G G G G G A A A A G G G G G G G G
3 chr3_1634110 0 1634110 G G G G G G G G A A A A G G G G G G G G
3 chr3_1636036 0 1636036 G G G G G G G G G G G G A G G G G G G G
3 chr3_1636401 0 1636401 C T T T T T T T T T T T T T T T T T T T
3 chr3_1638906 0 1638906 A A A A A A A A C C C C A A A A A A A A
3 chr3_1642219 0 1642219 C T C C C C C C C C C C C C C C C C C C
3 chr3_1651241 0 1651241 C C C C C C C C C T C C C C C C C C C C
3 chr3_1653261 0 1653261 A A A A A G A A A A A A A A A A A A A A
3 chr3_1654970 0 1654970 A A A A A A A A A A A G A A A A A A A A
3 chr3_1666258 0 1666258 A A A A A A A A A C A A A A A A A A A A
3 chr3_1673758 0 1673758 G G G G G G G G T T T T G G G G G G G G
3 chr3_1674158 0 1674158 T T T T T T T T C C C C T T T T T T T T
3 chr3_1675630 0 1675630 A A A A A A A A A A A A G G A A A A A A
3 chr3_1677800 0 1677800 T T C C C C T T C C C C C C C C C C T T
3 chr3_1677853 0 1677853 T T T T T T T T C C C C T T T T T T T T
3 chr3_1688828 0 1688828 A A A A A A A A G G A G A A A A A A A A
3 chr3_1688907 0 1688907 C C C C C C C C C C C C C C T T C C C C
3 chr3_1699492 0 1699492 G G G G G G G G G G G G G G A G G G G G
3 chr3_1706352 0 1706352 C C C C C C C C C C C C C C C T C C C C
3 chr3_1707353 0 1707353 G G G G G G G G A A A A G G G G G G G G
3 chr3_1711039 0 1711039 T T C C C C T T T T T T T T T T T T T T
3 chr3_1712126 0 1712126 T T T T T T T T T T T T T T C C T T T T
3 chr3_1712889 0 1712889 C C C C C C C C C T C T C C C C C C C C
3 chr3_1715558 0 1715558 G G G G G G G G C G C G G G G G G G G G
3 chr3_1723517 0 1723517 G G G G G G G G G G G G G G G G A A G G
3 chr3_1723840 0 1723840 G G G G G G G G A A A A G G G G G G G G
3 chr3_1728010 0 1728010 C C C C C C C C T T T T C C C C C C C C
3 chr3_1737130 0 1737130 C C C C C C C C C C C T C C C C C C C C
3 chr3_1757454 0 1757454 G G T T T T G G G G G G G G G G G G G G
3 chr3_1759082 0 1759082 G G G G A A G G G G G G G G G G G G G G
3 chr3_1763471 0 1763471 A A G G G G A A G G G G G G G G G G A A
3 chr3_1766558 0 1766558 G G G G G G G G A G G G G G G G G G G G
3 chr3_1769220 0 1769220 G G C C C C G G G G G G C C C C C C G G
3 chr3_1770681 0 1770681 G G G G G G G G A G A G G G G G G G G G
3 chr3_1771002 0 1771002 G G G G G G G G A G A G A G G G G G G G
3 chr3_1774005 0 1774005 T T T T T T T T A T A T T T T T T T T T
3 chr3_1775856 0 1775856 C C C C C C C C C C C C C C C C T T C C
3 chr3_1778719 0 1778719 A A A A A A G G A A A A A A A A A A A A
3 chr3_1784579 0 1784579 C C T T C C C C C C C C C T C C C C C C
3 chr3_1785005 0 1785005 C C T T C C C C C C C C C C C C C C C C
3 chr3_1790664 0 1790664 C C C C C C C C C C C C C T C C C C C C
3 chr3_1792202 0 1792202 T T T T T T T T T T T T C C T T C C T T
3 chr3_1794658 0 1794658 T T T T T T T T A A A A T T T T T T T T
3 chr3_1796846 0 1796846 C C C C C C C C C C C C C T C C C C C C
3 chr3_1797352 0 1797352 C C C C C C C C C C C G C C C C C C C C
3 chr3_1799257 0 1799257 C C G G G G C C G G G G G G G G G G C C
3 chr3_1801026 0 1801026 C C C C C C C C C C C C C C C T C C C C
3 chr3_1801285 0 1801285 A A A A A A A A A C C C A A A A A A A A
3 chr3_1802281 0 1802281 A G G G G G G G G G G G G G G G G G G G
3 chr3_1807058 0 1807058 T T T T T T T T C C C C T T T T T T T T
3 chr3_1807487 0 1807487 G G G G G G G G A A A A G G G G G G G G
3 chr3_1822012 0 1822012 A A A A A A A A A A A A A A G G A A A A
3 chr3_1826559 0 1826559 A A A A A A A A A A A A G G A A A A A A
3 chr3_1833344 0 1833344 C C C C C C C C C C C C C C C C G G C C
3 chr3_1842395 0 1842395 G G G G G G G G C C C C G G G G G G G G
3 chr3_1842443 0 1842443 G G G G G G G G G G G G G G G G A A G G
3 chr3_1848665 0 1848665 T T T T T T T T T T T T T T C C T T T T
3 chr3_1850970 0 1850970 A C C C C C C C C C C C C C C C C C C C
3 chr3_1857656 0 1857656 G G G G G G G G G G G G A G G G G G G G
3 chr3_1863957 0 1863957 C C C C C C C C T T T T C C C C C C C C
3 chr3_1869148 0 1869148 C C T T T T C C T T T T T T T T T T C C
3 chr3_1872408 0 1872408 T T T T T T T T T T T T T T T T C C T T
3 chr3_1879710 0 1879710 G G G G G G G G A A A A G G G G G G G G
3 chr3_1879932 0 1879932 C C C C C C C C C T C C C T C C C C C C
3 chr3_1881948 0 1881948 G G G G G G G G G G G G G G A G G G G G
3 chr3_1885231 0 1885231 T T T T C T T T C C C C C C C C C C T T
3 chr3_1887050 0 1887050 G G A A A G G G G G G G G G G G G G G G
3 chr3_1887121 0 1887121 G G G G G G G G G G G G A G G G G G G G
3 chr3_1887615 0 1887615 T T T T T T T T T T T T G T T T T T T T
3 chr3_1888619 0 1888619 G G C C C G G G G G G G G G G G G G G G
3 chr3_1902413 0 1902413 A A A A A A A A A A A G A A A A A A A A
3 chr3_1909021 0 1909021 A A A A A A A A A G A A A A A A A A A A
3 chr3_1912433 0 1912433 A A A A A A A A A A A A G G A A A A A A
3 chr3_1918070 0 1918070 G G G G G G G G A A A A G G G G G G G G
3 chr3_1918665 0 1918665 T T T T T T T T C C C C T T T T T T T T
3 chr3_1927201 0 1927201 A A A A A G A A A A A A A A A A A A A A
3 chr3_1930150 0 1930150 G G G G G G G G G T G G G G G G G G G G
3 chr3_1930927 0 1930927 G G G G G G G G A A A A G G G G G G G G
3 chr3_1934431 0 1934431 G G G G A G G G G G G G A G G G G G G G
3 chr3_1934874 0 1934874 A A A A A A A A A A A A A A A A G G A A
3 chr3_1937184 0 1937184 G G G G G G G G G G G G G G A G G G G G
3 chr3_1947076 0 1947076 C C C C C C C C C C C C C C C T C C C C
3 chr3_1949440 0 1949440 C C C C C C C C T T T T C C C C C C C C
3 chr3_1950033 0 1950033 G G G G G G G G A A A G G G G G G G G G
3 chr3_1950611 0 1950611 C C C C C C C C T T T T C C C C C C C C
3 chr3_1964553 0 1964553 A A A A A A A A A A A A A C A A A A A A
3 chr3_1965354 0 1965354 C C C C C C C C C C C T C C C C C C C C
3 chr3_1966098 0 1966098 C T C C C C C C C C C C C C C C C C C C
3 chr3_1981526 0 1981526 T T T T T T T T T T T T C T T T T T T T
3 chr3_1982429 0 1982429 G G G G G G G G G G G G G G G G C C G G
3 chr3_1982587 0 1982587 C C C C C C C C C C C C C C T T C C C C
3 chr3_1987867 0 1987867 T T T T T T T T T T T T C T T T T T T T
3 chr3_1990370 0 1990370 C C C C C C C C A A A A C C C C C C C C
3 chr3_1992041 0 1992041 C T T T T T T T T T T T T T T T T T T T
3 chr3_1992591 0 1992591 A A A A A A A A A A A A G G A A A A A A
3 chr3_1994147 0 1994147 T T T T T T T T T T T T C T T T T T T T
3 chr3_1997671 0 1997671 C C C C C C C C G G G G C C C C C C C C
3 chr3_1998006 0 1998006 G G G G A G G G G G G G G G G G G G G G
3 chr3_1999959 0 1999959 C C C C C T C C C C C C C C C C C C C C
3 chr3_2003197 0 2003197 C C C C C C C C T T T T C C C C C C C C
3 chr3_2011629 0 2011629 C C C C C T C C C C C C C C C C C C C C
3 chr3_2011920 0 2011920 C C C C C T C C C C C C C C C C T T C C
3 chr3_2016682 0 2016682 C C C C C C C C A A A A C C C C C C C C
3 chr3_2020074 0 2020074 A A A A A A A A A A A G A A A A A A A A
3 chr3_2025278 0 2025278 A A A A A G A A A A A A A A A A A A A A
3 chr3_2030151 0 2030151 A A A A A A A A A A A A A G A A A A A A
3 chr3_2035698 0 2035698 C C C T C C C C C C C C C C C C C C C C
3 chr3_2054843 0 2054843 C C C C C C C C C C C C C C C C A A C C
3 chr3_2057670 0 2057670 T T T T T T T T T T T T T T G T T T T T
3 chr3_2065905 0 2065905 A A A A A A A A G G A G A A A A A A A A
3 chr3_2068610 0 2068610 G G G G G G G G G G G G A G G G G G G G
3 chr3_2069537 0 2069537 T T T T T T T T C C C C T T T T T T T T
3 chr3_2071235 0 2071235 C C C C C C C C C C C C T T C C C C C C
3 chr3_2072944 0 2072944 G G G G G G G G G G G G A G G G G G G G
3 chr3_2073388 0 2073388 C C C C C C C C C T C C C C C T C C C C
3 chr3_2074599 0 2074599 C C C G C C C C C C C C C C C C C C C C
3 chr3_2078230 0 2078230 C C C C C C C C T T T T C C C C C C C C
3 chr3_2080133 0 2080133 A A A A A G A A A A A A A A A A A A A A
3 chr3_2086369 0 2086369 T T T T T T T T T T T T G T T T T T T T
3 chr3_2094818 0 2094818 T T T T T T T T C T C C T T T T T T T T
3 chr3_2095444 0 2095444 A A A A A A A A A G A A A A A A A A A A
3 chr3_2099923 0 2099923 T T C T C T T T C C T T T T T T T T T T
3 chr3_2101707 0 2101707 G G G G G G G G G G G G C G G G G G G G
3 chr3_2109603 0 2109603 T T C T T T T T T T T T T T T T T T T T
3 chr3_2116318 0 2116318 T T T T T T T T C C T T T T T T T T T T
3 chr3_2116496 0 2116496 T T T T T T T T A A A A T T T T T T T T
3 chr3_2117696 0 2117696 G G G G G G G G G G G G G G G G G T G G
3 chr3_2119994 0 2119994 G G G G G G G G A A A G G G G G G G G G
3 chr3_2120871 0 2120871 C C C C C C C C C C C C C C C C C T C C
3 chr3_2123028 0 2123028 A A A A A A A A G G G G A A A A A A A A
3 chr3_2123786 0 2123786 C C C C C C C C C C C C C C C C C T C C
3 chr3_2126402 0 2126402 C C A C C C C C C C C C C C C C C C C C
3 chr3_2126856 0 2126856 T T T T T T C C T T T T T T T T T T T T
3 chr3_2127427 0 2127427 G G G G G G G G A A A A G G G G G G G G
3 chr3_2127540 0 2127540 A A A A A A A A G G G G A A A A A A A A
3 chr3_2128986 0 2128986 A A A A A A A A G G G G A A A A A A A A
3 chr3_2131238 0 2131238 G G A G G G G G G G G G G G G G G G G G
3 chr3_2133223 0 2133223 G G G G G G G G A G A G G G G G G G G G
3 chr3_2133468 0 2133468 G G G G G G G G G G G G A G G G G G G G
3 chr3_2143243 0 2143243 T T T T T T T T C T C C T T T T T T T T
3 chr3_2144368 0 2144368 C C C C C C C C T T T T C C C C C C C C
3 chr3_2147367 0 2147367 T T T T T T T T C T T T T T T T T T T T
3 chr3_2149844 0 2149844 G G G G G G G G G G G G G G G G A A G G
3 chr3_2150001 0 2150001 G G C C C G G G G G G G G G G G G G G G
3 chr3_2153109 0 2153109 C C C C C C C C C C C C T T C C C C C C
3 chr3_2158321 0 2158321 C C C C C C C C C C C C C C C G C C C C
3 chr3_2158446 0 2158446 C C C C C C C C C C C C C C C C T T C C
3 chr3_2159933 0 2159933 A A A A A A A A C C C C A A A A A A A A
3 chr3_2165558 0 2165558 C C C C C C C C A C C C C C C C C C C C
3 chr3_2168769 0 2168769 T T G T G G T T T T T T T T T T T T T T
3 chr3_2170330 0 2170330 A G A A A A A A A A A A A A A A A A A A
3 chr3_2182351 0 2182351 T T T T T T T T C T T T T T T T T T T T
3 chr3_2186761 0 2186761 T T C C C C T T C C C C C C C C C C T T
3 chr3_2189154 0 2189154 C C C C G G C C C C C C C C C C C C C C
3 chr3_2191015 0 2191015 A A A A C C A A A A A A A A A A A A A A
3 chr3_2191257 0 2191257 G G G G G G G G A A A A G G G G G G G G
3 chr3_2193535 0 2193535 G G G G G G G G A A A A G G G G G G G G
3 chr3_2196554 0 2196554 G G G G G G G T G G G G G G G G G G G G
3 chr3_2197339 0 2197339 G G C G C G G G G G G G G G G G G G G G
3 chr3_2203562 0 2203562 G G G G G G G G G G A G G G G G G G G G
3 chr3_2217185 0 2217185 C C C T T T C C C C C C C C C C C C C C
3 chr3_2217253 0 2217253 A A A A A A A A A A A A A A T T A A A A
3 chr3_2219347 0 2219347 G G G G G G G G G G C G G G G G G G G G
3 chr3_2226301 0 2226301 G T T T T T T T T T T T T T T T T T T T
3 chr3_2228234 0 2228234 A A A A A A A A G G G G A A A A A A A A
3 chr3_2231247 0 2231247 G G G G G G G G A G G G G G G G G G G G
3 chr3_2231888 0 2231888 C C C T C C C C C C C C C C C C C C C C
3 chr3_2234993 0 2234993 C T T T T T T T T T T T T T T T T T T T
3 chr3_2236255 0 2236255 T T T T T T T T T T T T T T C T T T T T
3 chr3_2239364 0 2239364 T T T T T T C T T T T T T T T T T T T T
3 chr3_2243979 0 2243979 C C C C C C C C C C C C C C C C C G C C
3 chr3_2249969 0 2249969 C C C C C C C C A A A A C C C C C C C C
3 chr3_2251608 0 2251608 G G A G G G G G G G G G G G G G G G G G
3 chr3_2253441 0 2253441 A A G G G G A A A A A A A A A A A A A A
3 chr3_2254504 0 2254504 G G G G A G G G G G G G G G G G G G G G
3 chr3_2267327 0 2267327 T T T T T T T T G G G G T T T T T T T T
3 chr3_2268549 0 2268549 A A A A A G A A A A A A A A A A A A A A
3 chr3_2271576 0 2271576 G G G G G G G G C C C C G G G G G G G G
3 chr3_2273589 0 2273589 A A A A A A A A C C C C A A A A A A A A
3 chr3_2274505 0 2274505 C C C C C C C C T T T T C C C C C C C C
3 chr3_2279433 0 2279433 C C C C C C C C C C C C C C C C C T C C
3 chr3_2284087 0 2284087 T T G G G G T T T T T T T T T T T T T T
3 chr3_2286675 0 2286675 T T T T T T T T T T T T C T T T T T T T
3 chr3_2286920 0 2286920 T T T T C T T T T T T T T T T T T T T T
3 chr3_2301399 0 2301399 A A A A A A A A A A A A A A A A G G A A
3 chr3_2303671 0 2303671 T T T T T T T T C C C C T T T T T T T T
3 chr3_2307731 0 2307731 T T T T T T T T T T T T G T T T T T T T
3 chr3_2310728 0 2310728 C C C C C C C C C C C C C C C C C T C C
3 chr3_2328224 0 2328224 A A A A A A A A A A A A A A A A G G A A
3 chr3_2334634 0 2334634 A A G G G G A A A A A A G G G G G G A A
3 chr3_2334996 0 2334996 G G G G G G G G G G G G C G G G G G G G
3 chr3_2338291 0 2338291 A A A A A A A T A A A A A A A A A A A A
3 chr3_2339085 0 2339085 C C C C C C C C T T T T C C C C C C C C
3 chr3_2341113 0 2341113 A A A A A A A C A A A A A A A A A A A A
3 chr3_2341216 0 2341216 G G G G G G G G G G G G G G A A G G G G
3 chr3_2341606 0 2341606 G G G G C C G G G G G G G G G G G G G G
3 chr3_2343330 0 2343330 G G G G G G G G G G G G G G A A G G G G
3 chr3_2350078 0 2350078 C C C C C C C C C C C C C T T T T T C C
3 chr3_2352587 0 2352587 C C C C C C C C C C C C C C C T C C C C
3 chr3_2353756 0 2353756 T T C C C T T T T T T T T T T T T T T T
3 chr3_2357089 0 2357089 C C C C C C C C C C C C C C C C C T C C
3 chr3_2358615 0 2358615 C T T T T T T T T T T T T T T T T T T T
3 chr3_2361141 0 2361141 T T T T T T T T T T T T T T G T T T T T
3 chr3_2364771 0 2364771 T T C C C C C C C C C C C C C C C C T T
3 chr3_2366281 0 2366281 C C C C A C C C C C C C C C C C C C C C
3 chr3_2366899 0 2366899 G G G G G G G G A A A A G G G G G G G G
3 chr3_2370666 0 2370666 G G G G C G G G G G G G G G G G G G G G
3 chr3_2371520 0 2371520 C C T T C T C C C C C C T T T T T T C C
3 chr3_2373377 0 2373377 G G G G G G G G A A A A G G G G G G G G
3 chr3_2375368 0 2375368 T T T T T T T T C C C C T T T T T T T T
3 chr3_2389001 0 2389001 T T T T T T T T G G G G T T T T T T T T
3 chr3_2389877 0 2389877 G G A A G G G G G G G G G G G G G G G G
3 chr3_2394682 0 2394682 T T T T T T C C T T T T T T T T T T T T
3 chr3_2395120 0 2395120 G G G G G G A G G G G G G G G G G G G G
3 chr3_2396376 0 2396376 T T C C C T T T T T T T T T T T T T T T
3 chr3_2399234 0 2399234 C T C C C C C C C C C C C C C C C C T T
3 chr3_2401111 0 2401111 T T T T G T T T T T T T T T T T T T T T
3 chr3_2403070 0 2403070 G G G G G G G G C C C C G G G G G G G G
3 chr3_2403593 0 2403593 T T T T T T T T C C C C T T T T T T T T
3 chr3_2405546 0 2405546 C C C C C C C C A A C C C C C C C C C C
3 chr3_2416203 0 2416203 G G A A A A G G A A A A A A A A A A G G
3 chr3_2421086 0 2421086 C C C C C C C C C C C C C C C T C C C C
3 chr3_2422382 0 2422382 G G G G G G G G C C C C G G G G G G G G
3 chr3_2422733 0 2422733 C C C C C C C C C C C C C T C C C C C C
3 chr3_2429109 0 2429109 T T C C T T T T T T T T T T T T T T C C
3 chr3_2430968 0 2430968 C C C C C C C C C C C C C C C C A A C C
3 chr3_2438689 0 2438689 A A A A A A A A A A A G A A A A A A A A
3 chr3_2450940 0 2450940 G G G T G G G G G G G G G G G G G G G G
3 chr3_2451926 0 2451926 G G G G G G A G G G G G G G G G G G G G
3 chr3_2453143 0 2453143 A A A A A A A A A A A G A A A A A A A A
3 chr3_2453805 0 2453805 C C C C C C C C C C C C C T C C C C C C
3 chr3_2455064 0 2455064 A A A A A A A A A A A A A A A A G G A A
3 chr3_2456885 0 2456885 G G G G G G A A G G G G G G G G G G G G
3 chr3_2457005 0 2457005 T T T T T T T T T T T T C T T T T T T T
3 chr3_2459191 0 2459191 G G G G G G G G G G A G G G A A G G G G
3 chr3_2459684 0 2459684 G G G G G G G G G G G G G G G G A G G G
3 chr3_2466912 0 2466912 G G G G G G G G G G G G A G G G G G G G
3 chr3_2469986 0 2469986 T T T T T T T T C C C C T T T T T T T T
3 chr3_2471053 0 2471053 C C C C C C C C C C C C C T C C C C C C
3 chr3_2472187 0 2472187 G G G G G G G G G G G G A G A A G G G G
3 chr3_2473180 0 2473180 G G G G G G G G G G A G G G G G G G G G
3 chr3_2473350 0 2473350 G G G G G G A A G G G G G G G G G G G G
3 chr3_2473387 0 2473387 G G G G G G G G G G G G G G T T G G G G
3 chr3_2474330 0 2474330 C C C C C C C C C C C C C T T T C C C C
3 chr3_2476363 0 2476363 T T T T T T T T C C C C T T T T T T T T
3 chr3_2485160 0 2485160 C C C C C C C C C C C T C C C C C C C C
3 chr3_2488711 0 2488711 G G G G G G G G G G G G A G G G G G G G
3 chr3_2503214 0 2503214 C C C T C C C C C C C C C C C C C C C C
3 chr3_2506773 0 2506773 C C C C C C C C C C C C C T C C C C C C
3 chr3_2516295 0 2516295 C C C C C T C C C C C C C C C C C C C C
3 chr3_2520709 0 2520709 A A A A A A A A G G A G A A A A A A A A
3 chr3_2532362 0 2532362 C C C T C C C C C C C C C C C C C C C C
3 chr3_2542075 0 2542075 G G G G G G G G G G G G G G A A G G G G
3 chr3_2543790 0 2543790 A A A G A A A A A A A A A A A A A A A A
3 chr3_2546035 0 2546035 T T T T T T T T C C C C T T T T T T T T
3 chr3_2548018 0 2548018 G G G G G G G G A A A A G G G G G G G G
3 chr3_2548534 0 2548534 C C C C C C C C G G G G C C C C C C C C
3 chr3_2549493 0 2549493 A A A A A A A A G G G G G G G G G G A A
3 chr3_2553661 0 2553661 T T A A T T T T T T T T T T T T T T T T
3 chr3_2555391 0 2555391 G G G G G G G G A A A A G G G G G G G G
3 chr3_2569894 0 2569894 A A A A A A A A C C C C A A A A A A A A
3 chr3_2574079 0 2574079 C C C C C C C T C C C C C C C C C C C C
3 chr3_2576005 0 2576005 G G G G G G G G A A A A G G G G G G G G
3 chr3_2577592 0 2577592 G G G G G G G G G G A G G G G G G G G G
3 chr3_2578626 0 2578626 C C C C C C C C C C C C C C T T C C C C
3 chr3_2583881 0 2583881 A A A A A A A A A A A A A G A A A A A A
3 chr3_2585064 0 2585064 T T T T T T T T C C C C T T T T T T T T
3 chr3_2586204 0 2586204 C C C C C C A A C C C C C C C C C C C C
3 chr3_2587539 0 2587539 T T T T T T T T T T T T C T T T T T T T
3 chr3_2588654 0 2588654 G G G T G T G G G G G G G G G G G G G G
3 chr3_2592009 0 2592009 C T C C C C C C C C C C C C C C C C C C
3 chr3_2593889 0 2593889 C C T T C C C C C C C C C C C C C C C C
3 chr3_2598576 0 2598576 G G G G G G G G C C C C G G G G G G G G
3 chr3_2602565 0 2602565 A A A A A A A A A A A A A A A A A C A A
3 chr3_2604314 0 2604314 C C A A C C C C C C C C C C C C C C C C
3 chr3_2606978 0 2606978 G G G G G G G G G G G G G G A A G G G G
3 chr3_2609009 0 2609009 T T T T T T T T T T T T G G G G G G T T
3 chr3_2609847 0 2609847 C C T T C C C C C C C C C C C C C C C C
3 chr3_2611849 0 2611849 G G C C C C G G G G G G C C C C C C G G
3 chr3_2625701 0 2625701 C C C C C C C C C C C C C C C C C G C C
3 chr3_2628704 0 2628704 A A A A A G A A A A A A A A A A A A A A
3 chr3_2629561 0 2629561 A A A A A A A A A A A A A G A A A A A A
3 chr3_2633767 0 2633767 T T T T T T T T T T T T C C T T T T T T
3 chr3_2638782 0 2638782 T T T T T T T T G G G G T T T T T T T T
3 chr3_2640469 0 2640469 G G G G G G G G A G G G G G G G G G G G
3 chr3_2642755 0 2642755 T T T T T T T T G G G G T T T T T T T T
3 chr3_2643924 0 2643924 C C G G C G C C C C C C C C C C C C C C
3 chr3_2648424 0 2648424 G G G G G G G G A G A A G G G G G G G G
3 chr3_2649649 0 2649649 T T T T T T T T C T T T T T T T T T T T
3 chr3_2651624 0 2651624 C C C C C C C C C C C C C T T T C C C C
3 chr3_2654942 0 2654942 A G G G G G G G G G G G G G G G A G G G
3 chr3_2656500 0 2656500 G G G G G G G G A A A A G G G G G G G G
3 chr3_2661096 0 2661096 A A A A A A A A A A A A A A A A G G A A
3 chr3_2663349 0 2663349 A A A A A A A A G G G G A A A A A A A A
3 chr3_2667003 0 2667003 G G G G G G A A G G G G G G G G G G G G
3 chr3_2678365 0 2678365 G G A G A G G G G G G G G G G G G G G G
3 chr3_2678996 0 2678996 A A A A A A A A G G G G A A A A A A A A
3 chr3_2679495 0 2679495 G G G G A G G G G G G G G G G G G G G G
3 chr3_2680926 0 2680926 T T C C C C T T C C C C C C C C C C T T
3 chr3_2681455 0 2681455 G G G G G G G G G G G G A G G G G G G G
3 chr3_2686300 0 2686300 T T T T T T T T T T T T T T G G T T T T
3 chr3_2702685 0 2702685 C C C T C C C C C C C C C C C C C C C C
3 chr3_2706292 0 2706292 G G G G G G G G G G G G G G G G A A G G
3 chr3_2710049 0 2710049 C C C C C C C C C C C C A C C C C C C C
3 chr3_2711815 0 2711815 T T T T C T T T T T T T T T T T T T T T
3 chr3_2717470 0 2717470 G G G G G G G G G G G G A G G G G G G G
3 chr3_2718666 0 2718666 G G G G G G G G A A A A G G G G G G G G
3 chr3_2719110 0 2719110 T T T T T T T T C C C C T T T T T T T T
3 chr3_2724971 0 2724971 A A A A A A A A A A A A A A A A A G A A
3 chr3_2725978 0 2725978 A A G G G G A A G G G G G G G G G G A A
3 chr3_2728932 0 2728932 G G G G G G A G G G G G G G G G G G G G
3 chr3_2729125 0 2729125 A A G G G G A A G G G G G G G G G G A A
3 chr3_2733094 0 2733094 C C C C C C C C T T T T C C C C C C C C
3 chr3_2738319 0 2738319 T T T T T T T T C C C C T T T T T T T T
3 chr3_2739352 0 2739352 C C T T T T C T T T T T T T T T T T C C
3 chr3_2741705 0 2741705 C C C C C C C C C T T T C C C C C C C C
3 chr3_2748645 0 2748645 C C C C C C C C C C A C C C C C C C C C
3 chr3_2763864 0 2763864 G G G G G G G G C C C C G G G G G G G G
3 chr3_2765182 0 2765182 G G G G G G G G A A A A G G G G G G G G
3 chr3_2774483 0 2774483 T T T T T T T T T T T T T T A A T T T T
3 chr3_2781649 0 2781649 C C C C C C A C C C C C C C C C C C C C
3 chr3_2782255 0 2782255 A A A A A A A A G G G G A A A A A A A A
3 chr3_2782491 0 2782491 G G G G G G G G G G G G G G G G A A G G
3 chr3_2786225 0 2786225 T T T T T T T T C T C T T T T T T T T T
3 chr3_2787808 0 2787808 A A A A A G A A A A A A A A A A A A A A
3 chr3_2797294 0 2797294 C C C C C T C C C C C C C C C C C C C C
3 chr3_2797598 0 2797598 T T T T T T T T C C C C T T T T T T T T
3 chr3_2798577 0 2798577 G G G G G G G G A A A A G G G G G G G G
3 chr3_2799497 0 2799497 G G G G A G G G G G G G G G G G G G G G
3 chr3_2799717 0 2799717 A A A A A A A A G G G G A A A A A A A A
3 chr3_2801412 0 2801412 C C C C C C C C C C C C T T C C C C C C
3 chr3_2802837 0 2802837 C T C C C C C C C C C C C C C C C C C C
3 chr3_2803279 0 2803279 G G G G G G G G G G G G G G G G A G G G
3 chr3_2807249 0 2807249 C C C C C C C C T T T T C T T T C C C C
3 chr3_2809713 0 2809713 C C C C C C C C C C C C C C T T C C C C
3 chr3_2812448 0 2812448 C C C C C C C C C C C C T T C C C C C C
3 chr3_2813694 0 2813694 G G G G A G G G G G G G G G G G G G G G
3 chr3_2814633 0 2814633 A A A A A A A A A A A A A A C C A A A A
3 chr3_2817536 0 2817536 G G G G G G G G G G G G G T G G G G G G
3 chr3_2820850 0 2820850 G G G G G G G G G G G G G G A A G G G G
3 chr3_2820938 0 2820938 G G G G G G A G G G G G G G G G G G A A
3 chr3_2821187 0 2821187 G G G G C G G G G G G G G G G G G G G G
3 chr3_2822262 0 2822262 T T T T T T T T G G G G T T T T T T T T
3 chr3_2825210 0 2825210 G G G G G G G G G G A G G G G G G G G G
3 chr3_2829452 0 2829452 G G G G G G G G G G G G G G G G T T G G
3 chr3_2832341 0 2832341 G G G G G G G G G G G G G G T T G G G G
3 chr3_2833861 0 2833861 C C C C C C C C C C C C A C C C C C C C
3 chr3_2839971 0 2839971 G G G G G G G G G G G G G G A A G G G G
3 chr3_2840684 0 2840684 G G G G G G G G C G C G G G G G G G G G
3 chr3_2847782 0 2847782 G G G G G G G G G G G G A G G G G G G G
3 chr3_2849583 0 2849583 C C C C C C C C C C C C C C T T C C C C
3 chr3_2850313 0 2850313 C C C C C C C C C C C C T T C C T T C C
3 chr3_2851498 0 2851498 C C T T C T C C C C C C C C C C C C C C
3 chr3_2862863 0 2862863 C T C C C C C C C C C C C C C C C C C C
3 chr3_2864510 0 2864510 C C C C C C C T C C C C C C C C C C C C
3 chr3_2871415 0 2871415 G G G G G G G G G G G G G G A A G G G G
3 chr3_2873805 0 2873805 C C C C C T C C C C C C C C C C C C C C
3 chr3_2879366 0 2879366 G G G G G G G G A A A A G G G G G G G G
3 chr3_2883713 0 2883713 C C C C C C C C C T C C C C C C C C C C
3 chr3_2883725 0 2883725 A A A A A A A A A T A A A A A A A A A A
3 chr3_2883807 0 2883807 G G G G G G G G A A A A G G G G G G G G
3 chr3_2886620 0 2886620 G G G G G G G G G G G G C G G G G G G G
3 chr3_2890350 0 2890350 C C T T C T C C C C C C C C C C C C C C
3 chr3_2894558 0 2894558 C T T T T T T T T T T T T T T T C T T T
3 chr3_2901655 0 2901655 C C G G C C C C C C C C C C C C C C C C
3 chr3_2904174 0 2904174 C C C C C C C C C C C C C T C C C C C C
3 chr3_2909879 0 2909879 C C T T C C C C C C C C C C C C C C C C
3 chr3_2910198 0 2910198 G G G G G G G G G G G G G G G G C C G G
3 chr3_2915039 0 2915039 C C C C C C C C C C C T C C C C C C C C
3 chr3_2916679 0 2916679 G G G G G G G G G G G G G G G G A A G G
3 chr3_2919118 0 2919118 A A A A A A A A G G G G A A A A A A A A
3 chr3_2924101 0 2924101 C C C C C C C C T T T T C C C C C C C C
3 chr3_2928241 0 2928241 G G G T T T G G G G G G G G G G G G G G
3 chr3_2935063 0 2935063 G G G G G G G G G G C G G G G G G G G G
3 chr3_2937157 0 2937157 C C C C C C C C C C C C A A A A A A C C
3 chr3_2937831 0 2937831 C C T T C C C C C C C C C C C C C C C C
3 chr3_2941271 0 2941271 G G G G G G G G G G G G A G G G G G G G
3 chr3_2950832 0 2950832 G G G G G G G G G G G G G G G G A A G G
3 chr3_2959274 0 2959274 T T T T T T T T C C C C T T T T T T T T
3 chr3_2962271 0 2962271 T T T T T T T T T T T T T T C C C C T T
3 chr3_2963616 0 2963616 T T T T T T T T T T T T T T C C T T T T
3 chr3_2968290 0 2968290 A A A A A A A A C C C C A A A A A A A A
3 chr3_2984516 0 2984516 G G A G G G G G G G G G G G G G G G G G
3 chr3_2990507 0 2990507 C C A A A A C C A A A A A A A A A A C C
3 chr3_2997617 0 2997617 T T C C C C T T C C C C C C C C C C T T
3 chr3_2998557 0 2998557 G G G G G G G G C C C C G G G G G G G G
3 chr3_3001488 0 3001488 T T T T T T T T C C C C T T T T T T T T
3 chr3_3001511 0 3001511 A A A A A A A A C C C C A A A A A A A A
3 chr3_3009216 0 3009216 G G A A G G G G G G G G G G G G G G G G
3 chr3_3012016 0 3012016 T T T T T T T T A A A A T T T T T T T T
3 chr3_3012469 0 3012469 A A A A A A A A A G A G A A A A A A A A
3 chr3_3015280 0 3015280 T T T T T T T T C C T T T T T T T T T T
3 chr3_3016688 0 3016688 G G G G A A G G G G G G G G G G G G G G
3 chr3_3018172 0 3018172 C C G G G G C C C C C C C C C C C C C C
3 chr3_3022473 0 3022473 C C C C C C C T C C C C C C C C C C C C
3 chr3_3030842 0 3030842 A A A A A A A A G G G G A A A A A A A A
3 chr3_3032890 0 3032890 C C C C C C C C G G G G C C C C C C C C
3 chr3_3033857 0 3033857 G G A G G G G G G G G G G G G G G G G G
3 chr3_3040875 0 3040875 C C C C C C C C C C A C C C C C C C C C
3 chr3_3041586 0 3041586 T T T T T T T T T T T T G G T T G G T T
3 chr3_3042710 0 3042710 G G G G G G G G G G G G A G G G G G G G
3 chr3_3050069 0 3050069 T T T T T T T T C C C C T T T T T T T T
3 chr3_3051017 0 3051017 T T T T T T T T A T T T T T T T T T T T
3 chr3_3051628 0 3051628 C C G G C G C C C C C C C C C C C C C C
3 chr3_3056221 0 3056221 A A A A A A A A A A A A A G A A A A A A
3 chr3_3063866 0 3063866 C C C T C C C C T T T T C C C C C C C C
3 chr3_3064748 0 3064748 C C C C C C C C C T C C C C C C C C C C
3 chr3_3072697 0 3072697 C C C C C C C C G G G G C C C C C C C C
3 chr3_3090569 0 3090569 G G A A A A G G A A A A A A A A A A G G
3 chr3_3101269 0 3101269 G G G G G G G G T T T T G G G G G G G G
3 chr3_3106850 0 3106850 C C C C C C C C T T T T C C C C C C C C
3 chr3_3110339 0 3110339 A A A A A A A A A A A A A A A A A G A A
3 chr3_3119695 0 3119695 C C T T T T C C C C C C C C C C C C C C
3 chr3_3126010 0 3126010 C C C C C C C T C C C C C C C C C C C C
3 chr3_3145875 0 3145875 T T T T T T T T G G G G T T T T T T T T
3 chr3_3146070 0 3146070 A A A A A A A A A G A G A A A A A A A A
3 chr3_3150313 0 3150313 T T T T T T T T T T T T T T T T A A T T
3 chr3_3162358 0 3162358 A A A A A A A A G G G G A A A A A A A A
3 chr3_3168619 0 3168619 T T T T T T T T C C C C T T T T T T T T
3 chr3_3175394 0 3175394 A A A A A A A A G G G G A A A A A A A A
3 chr3_3177618 0 3177618 G G A A G G G G G G G G G G G G G G G G
3 chr3_3178763 0 3178763 G G A A G G G G G G G G G G G G G G G G
3 chr3_3184289 0 3184289 G G A G G G G G G G G G G G G G G G G G
3 chr3_3187345 0 3187345 G G A G G G G G G G G G G G G G G G G G
3 chr3_3189441 0 3189441 A A A A A A A A G G G G A A A A A A A A
3 chr3_3196398 0 3196398 C C C C C C C C T T T T C C C C C C C C
3 chr3_3202007 0 3202007 G G G G G G G G T T T T G G G G G G G G
3 chr3_3212207 0 3212207 C C C C C C C C C C C C T T C C C C C C
3 chr3_3212819 0 3212819 T T T T T T T T C C C C T T T T T T T T
3 chr3_3222337 0 3222337 C C C C C C C C C C C C T T C C C C C C
3 chr3_3222742 0 3222742 A A A A A A A T A A A A A A A A A A A A
3 chr3_3224450 0 3224450 G T G G G G G G G G G G G G G G G G T T
3 chr3_3227278 0 3227278 C C C C C C C T C C C C C C C C C C C C
3 chr3_3232078 0 3232078 G G G G G G G G G G G G A G G G G G G G
3 chr3_3236356 0 3236356 C C C C C C C C T T T T C C C C C C C C
3 chr3_3237023 0 3237023 A A A A A A A A A A A A A A G G A A A A
3 chr3_3239333 0 3239333 G G G G G G G G G G G G G G G G C C G G
3 chr3_3241077 0 3241077 T T C C T T T T T T T T T T T T T T T T
3 chr3_3241204 0 3241204 T T C C T T T T T T T T T T T T T T T T
3 chr3_3247440 0 3247440 A A A A A A A A A A A C A A A A A A A A
3 chr3_3263249 0 3263249 G G G G G G G G C C C C G G G G G G G G
3 chr3_3270140 0 3270140 G G G G G G G G G G A G G G G G G G G G
3 chr3_3271136 0 3271136 G G G G G G G G A A G G A G G G G G G G
3 chr3_3281092 0 3281092 G G G G G G G G G G G G A G G G G G G G
3 chr3_3281444 0 3281444 A A A A A A A A A A A G A A A A A A A A
3 chr3_3283340 0 3283340 G G G G G G G G C C C G G G G G G G G G
3 chr3_3285666 0 3285666 C C C C C C C C T T T T C C C C C C C C
3 chr3_3286168 0 3286168 A G G G G G G G G G G G G G G G G G G G
3 chr3_3308312 0 3308312 A A C C C C A A A A A A A A A A A A A A
3 chr3_3311346 0 3311346 C C C C C C C C T T T T C C C C C C C C
3 chr3_3311506 0 3311506 T T T T T T T T T T T T T T T T G G T T
3 chr3_3317333 0 3317333 C C C C C C C C C C C C C C C C A C C C
3 chr3_3322367 0 3322367 T T T T T T T T G G T T T T T T T T T T
3 chr3_3323623 0 3323623 C T C C C C C C C C C T C C C C C C C C
3 chr3_3324202 0 3324202 G G G G G G G G G G G G G G A G G G G G
3 chr3_3326082 0 3326082 A A A A A A A A G G G G A A A A A A A A
3 chr3_3327854 0 3327854 C C C C C C C C G G G G C C C C C C C C
3 chr3_3332362 0 3332362 C C C C C C C C C C C T C C C C C C C C
3 chr3_3349510 0 3349510 G G G G G G G G G G G G C G G G G G G G
3 chr3_3358239 0 3358239 C C C C C C C C C C C C C C T T C C C C
3 chr3_3363907 0 3363907 T T T T T T T T T T T T T T T T G G T T
3 chr3_3372334 0 3372334 C C C C C C C C C C C C C C C C C T C C
3 chr3_3374321 0 3374321 G G G G G G G G G G G G G G G G A A G G
3 chr3_3378162 0 3378162 C C C T C C C C C C C C C C C C C C C C
3 chr3_3384222 0 3384222 A A A A A A A A A A A A A A A A T T A A
3 chr3_3387331 0 3387331 T T T T T T T T C C C C T T T T T T T T
3 chr3_3390389 0 3390389 C C C C C C A C C C C C C C C C C C C C
3 chr3_3397215 0 3397215 A A A A A C A A A A A A A A A A A A A A
3 chr3_3399910 0 3399910 T T G G G T T T T T T T T T T T T T T T
3 chr3_3401093 0 3401093 C C C G C C C C C C C C C C C C C C C C
3 chr3_3404550 0 3404550 T T T T T T T T T T T T T T G G T T T T
3 chr3_3406150 0 3406150 G G G G G G G G G G G G G G A A G G G G
3 chr3_3407962 0 3407962 C C C C C C C T C C C C C C C C C C C C
3 chr3_3408091 0 3408091 C C C C C C C C T T T T C C C C C C C C
3 chr3_3410523 0 3410523 C C C C C T C C C C C C C C C C C C C C
3 chr3_3411234 0 3411234 T T T T C T C C C C C C C C C C C C C C
3 chr3_3420948 0 3420948 C C C C C C C C C C C C C T C C C C C C
3 chr3_3423751 0 3423751 G G C G G G G G G G G G G G G G G G G G
3 chr3_3426727 0 3426727 A A A A A A A A G G G G A A A A A A A A
3 chr3_3426843 0 3426843 T T T T T T T T T T C T T T T T T T T T
3 chr3_3429011 0 3429011 C C C C G G C C C C C C C C C C C C C C
3 chr3_3429462 0 3429462 G G G G A G G G G G G G G G G G G G G G
3 chr3_3432270 0 3432270 T T T T T T T T C C C C T T T T T T T T
3 chr3_3446990 0 3446990 C C C C C C C C T T C C C C C C T T C C
3 chr3_3447024 0 3447024 G G G G G G G G G G G G G G G G C C G G
3 chr3_3447804 0 3447804 C C C C C C C T C C C C C C C C C C C C
3 chr3_3453529 0 3453529 T T T T T T C T T T T T T T T T T T T T
3 chr3_3470146 0 3470146 T T T T T T T T T T T T C T T T T T T T
3 chr3_3478899 0 3478899 C C C C C C C C T T T T C C C C C C C C
3 chr3_3480034 0 3480034 C C C C C C C C C C C C C C C C T T C C
3 chr3_3482873 0 3482873 C C C C C C C C C C C C C C C C T T C C
3 chr3_3482944 0 3482944 T T T T T T T T C C C C T T T T T T T T
3 chr3_3484813 0 3484813 C C C C A C C C C C C C C C C C C C C C
3 chr3_3490506 0 3490506 A A A A A A A A G G A A A A A A A A A A
3 chr3_3493637 0 3493637 T T T T T T T T C C C C C C C C C C T T
3 chr3_3494594 0 3494594 T T T T T T T T T T T T C T C C T T T T
3 chr3_3500243 0 3500243 G G G G T T G G G G G G G G G G G G G G
3 chr3_3501401 0 3501401 C C C C C C C C C C C C C G C C C C C C
3 chr3_3503271 0 3503271 C C C C C C C C T T T T C C C C C C C C
3 chr3_3510109 0 3510109 C C C C C C C T C C C C C C C C C C C C
3 chr3_3515776 0 3515776 T T T T T T T T T T T T A T T T T T T T
3 chr3_3516076 0 3516076 T T T T T T T T G G G G T T T T T T T T
3 chr3_3520460 0 3520460 A A A A A A A G A A A A A A A A A A A A
3 chr3_3522478 0 3522478 C C C C C C C C C C C C C T C C C C C C
3 chr3_3523020 0 3523020 G G G G G G G G A A A A G G G G G G G G
3 chr3_3533041 0 3533041 T T T T T T T T C C C T T T T T T T T T
3 chr3_3533162 0 3533162 T T T T T T T T C C C C T T T T T T T T
3 chr3_3535153 0 3535153 G G A G G G G G G G G G G G G G G G G G
3 chr3_3537410 0 3537410 T T T T T T T T G G G G T T T T T T T T
3 chr3_3548260 0 3548260 G G G G G G A G G G G G G G G G G G G G
3 chr3_3549514 0 3549514 C C C C C T C C C C C C C C C C C C C C
3 chr3_3553152 0 3553152 G G G G G G G G A A A A G G G G G G G G
3 chr3_3555102 0 3555102 G G G G G G G G G G G G G G G G T T G G
3 chr3_3556386 0 3556386 C C C C C C C C C C C C C C C C G G C C
3 chr3_3557959 0 3557959 G G G G A G G G G G G G G G G G G G G G
3 chr3_3558035 0 3558035 C C T T C C C C C C C C C C T T C C C C
3 chr3_3560378 0 3560378 C C C C C C C C T T T T C C C C C C C C
3 chr3_3560467 0 3560467 C C C C C C C C C C C C C C T T C C C C
3 chr3_3564867 0 3564867 T T T T T T T T C C C C T T T T T T T T
3 chr3_3566821 0 3566821 G G T T G T G G G G G G G G G G G G G G
3 chr3_3569769 0 3569769 C C G G G G C C C C C C C C C C C C C C
3 chr3_3570215 0 3570215 C C C C C C C T C C C C C C C C C C C C
3 chr3_3581991 0 3581991 C C C C C C C C C C C C T T C C C C C C
3 chr3_3589267 0 3589267 T T T T T T T T C T T T T T T T T T T T
3 chr3_3589582 0 3589582 C C C C C C C C C T C C C C C C C C C C
3 chr3_3597635 0 3597635 C C C C C C C C C C C C C C C C A C C C
3 chr3_3598351 0 3598351 C C C C C C C C C G C G C C C C C C C C
3 chr3_3602564 0 3602564 C C C C C C C C T T T T C C C C C C C C
3 chr3_3615415 0 3615415 T T T T T T T T C C C C T T T T T T T T
3 chr3_3619865 0 3619865 A A A A A G A A A A A A A A A A A A A A
3 chr3_3620265 0 3620265 G G T T T T G G G G G G G G G G G G G G
3 chr3_3621177 0 3621177 G G G G G G G G G G G G C G G G G G G G
3 chr3_3630594 0 3630594 C C C C C C C C C C C C C C C C T T C C
3 chr3_3633645 0 3633645 A A A A A A A A G G G G A A A A A A A A
3 chr3_3637015 0 3637015 T T T T T T T T C C C C T T T T T T T T
3 chr3_3650932 0 3650932 C C C C C C C C C C C G C C C C C C C C
3 chr3_3651375 0 3651375 G G G G G G G G A A A A G G G G G G G G
3 chr3_3652932 0 3652932 G G G G A A G G G G G G G G G G G G G G
3 chr3_3660910 0 3660910 A A A A A G A A A A A A A A A A A A A A
3 chr3_3666966 0 3666966 T T T T C T T T T T T T T T T T T T T T
3 chr3_3671535 0 3671535 G G G G G G G G T T T T G G G G G G G G
3 chr3_3672435 0 3672435 C C C C C C C C C C C C C T C C C C C C
3 chr3_3673648 0 3673648 G G A G G G G G G G G G G G G G G G G G
3 chr3_3674472 0 3674472 T T T T T T T T C C C C T T T T T T T T
3 chr3_3683784 0 3683784 A A A A A A A A G G G G A A A A A A A A
3 chr3_3685168 0 3685168 C C C C C C C C C C C C C C C C A C C C
3 chr3_3686287 0 3686287 T T T T T T T T T T T T T T G G T T T T
3 chr3_3686317 0 3686317 A A A A A G A A A A A A A A A A A A A A
3 chr3_3686511 0 3686511 C C C C C C C C C C C C C C C C C T C C
3 chr3_3687393 0 3687393 C C G G G G C C C C C C G G G G G G C C
3 chr3_3687617 0 3687617 T T C C C C C T C C C C C C C C C C T T
3 chr3_3693310 0 3693310 G G G G G G A A G G G G G G G G G G G G
3 chr3_3697231 0 3697231 C C T T C C C C C C C C C C C C C C C C
3 chr3_3701146 0 3701146 C C T T T T C C C C C C C C C C C C C C
3 chr3_3705454 0 3705454 G G G G G G G G G G G G A A G G G G G G
3 chr3_3711354 0 3711354 C C C C C C C C C C C C C G C C C C C C
3 chr3_3714673 0 3714673 A A A A A A A A A A A G A A A A A A A A
3 chr3_3722672 0 3722672 A A A A A A A A A C A A A A A A A A A A
3 chr3_3725646 0 3725646 G G G G G G G G G G G G G G G G A A G G
3 chr3_3744439 0 3744439 T T T T T T T T C T C T T T T T T T T T
3 chr3_3744961 0 3744961 G G A A A G G G G G G G G G G G G G G G
3 chr3_3752134 0 3752134 G G G G G G G G G G G G G G G T G G G G
3 chr3_3761681 0 3761681 G G A G A G G G G G G G G G G G G G G G
3 chr3_3764470 0 3764470 G G G G G G G G C C C C G G G G G G G G
3 chr3_3782164 0 3782164 T T T T T T T T C C C C T T T T T T T T
3 chr3_3782630 0 3782630 T T T T T T T T T T T T T T G G T T T T
3 chr3_3786967 0 3786967 A A A A A A A A A A A A A A A A A C A A
3 chr3_3796888 0 3796888 A A A A A A A A A A A A A A G G A A A A
3 chr3_3797265 0 3797265 C C T T C T C C C C C C C C C C C C C C
3 chr3_3802398 0 3802398 G G G G G G G G A A A A G G G G G G G G
3 chr3_3805359 0 3805359 C C C C C C C C G G G G C C C C C C C C
3 chr3_3805835 0 3805835 A A G G A A A A G G G G A A A A A A A A
3 chr3_3806554 0 3806554 G G G G G G G G A A A A G G G G G G G G
3 chr3_3813904 0 3813904 G G G G G G G G G G G G G G G T G G G G
3 chr3_3814427 0 3814427 C C C C C C C C C C C C A C C C C C C C
3 chr3_3814897 0 3814897 A A A A A A A A A A A A A A C C A A A A
3 chr3_3817695 0 3817695 G G G G G G G G C C C C G G G G G G G G
3 chr3_3831497 0 3831497 G G G G G G G G G G G G T T G G G G G G
3 chr3_3832221 0 3832221 G G A G A G G G G G G G G G G G G G G G
3 chr3_3833627 0 3833627 C C C T C C C C C C C C C C C C C C C C
3 chr3_3834400 0 3834400 C C C C C C C T C C C C C C C C C C C C
3 chr3_3834441 0 3834441 G G G G G G G G C G C G G G G G G G G G
3 chr3_3837867 0 3837867 G G G G G G G G G G G G A A G G G G G G
3 chr3_3847232 0 3847232 C C C C C C C C C C C C A C C C C C C C
3 chr3_3854728 0 3854728 G G G G G G G G G G G T G G G G G G G G
3 chr3_3856048 0 3856048 G G G G G G G G A A A A G G G G G G G G
3 chr3_3856249 0 3856249 C C C T C C C C C C C C C C C C C C C C
3 chr3_3858998 0 3858998 G G G G G G G G A G G G G G G G G G G G
3 chr3_3859812 0 3859812 C C C C C C C C C C C C T T C C C C C C
3 chr3_3859935 0 3859935 T T T T T T T T T T T T T T T T C C T T
3 chr3_3880605 0 3880605 G G A A G G G G G G G G G G G G G G G G
3 chr3_3883816 0 3883816 C C C C C C C C C C C C C T C C C C C C
3 chr3_3884730 0 3884730 A A A A A A A A A A A A A G A A A A A A
3 chr3_3888459 0 3888459 A A A A A A A A G G G G A A A A A A A A
3 chr3_3891466 0 3891466 G G G G G G G G A G A G G G G G G G G G
3 chr3_3895777 0 3895777 C C C C C C C C C C A C C C C C C C C C
3 chr3_3900693 0 3900693 G G G G G G G G C C C C G G G G G G G G
3 chr3_3901473 0 3901473 C C C C C C C C C C C C C C T T C C C C
3 chr3_3911717 0 3911717 C C C C C C C C A A A A C C C C C C C C
3 chr3_3915655 0 3915655 T T T T T T T T G T T T T T T T T T T T
3 chr3_3916360 0 3916360 T T T T T T T T C C C C T T T T T T T T
3 chr3_3919597 0 3919597 A A A G G G A A A A A A A A A A A A G G
3 chr3_3924656 0 3924656 T T T T T T T T T T T T T T A T T T T T
3 chr3_3925104 0 3925104 C C C C C C C C C C C C A C A A C C C C
3 chr3_3932390 0 3932390 G G G G G G G G A A A A G G G G G G G G
3 chr3_3932889 0 3932889 C C C C C T C C C C C C C C C C C C C C
3 chr3_3933462 0 3933462 A A G G G G A A G G G G G G G G G G A A
3 chr3_3939458 0 3939458 C C T T C C C C T T T T C C C C C C C C
3 chr3_3940437 0 3940437 C C C C C C C C T T T T C C C C C C C C
3 chr3_3948931 0 3948931 G G G G G G G G A A A A G G G G G G G G
3 chr3_3950015 0 3950015 A A A G A A A A A A A A A A A A A A A A
3 chr3_3954276 0 3954276 G G G G G G G G G G G G G G G T G G G G
3 chr3_3964792 0 3964792 C C C C C C C C T T T T C C C C C C C C
3 chr3_3965069 0 3965069 T T T T T T T T T T T T C C C C C C T T
3 chr3_3976174 0 3976174 T T T T T T T T C C C C T T T T T T T T
3 chr3_3993986 0 3993986 A A A A A A A A A A A A G G A G A A A A
3 chr3_3994272 0 3994272 C C C C C C C C C C C C G G C C C C C C
3 chr3_4002318 0 4002318 G G A A G G G G G G G G G G G G G G G G
3 chr3_4006641 0 4006641 T T T T T T T T C C C C T T T T T T T T
3 chr3_4007356 0 4007356 T T C C C C C C C C C T C C C C C C T T
3 chr3_4007985 0 4007985 G G G G G G A A G G G G G G G G G G G G
3 chr3_4013844 0 4013844 C C C C C C C C T T T T C C C C C C C C
3 chr3_4014534 0 4014534 G G G G G G G G G G G G G G A A G G G G
3 chr3_4018654 0 4018654 A A G G G G A A G G G G G G G G G G A A
3 chr3_4022888 0 4022888 G G G G G G G G C G G G G G G G G G G G
3 chr3_4026143 0 4026143 A A A A A A A A A A A A A A A A A G A A
3 chr3_4028297 0 4028297 C C C C C C C C T T T T C C C C C C C C
3 chr3_4031288 0 4031288 C C C C C C C C C C C T C C C C C C C C
3 chr3_4035984 0 4035984 G G G G G G G G A A A A G G G G G G G G
3 chr3_4036061 0 4036061 T T T T T T T T T T T T T T C T T T T T
3 chr3_4036597 0 4036597 G G G G G G G G A A A A G G G G G G G G
3 chr3_4041925 0 4041925 G G G G G G G G G G G G G G G T G G G G
3 chr3_4042790 0 4042790 C C C C C C C C C C C C C C C C C T C C
3 chr3_4046440 0 4046440 C C C C C C C C T T T T C C C C C C C C
3 chr3_4059496 0 4059496 G G G G G G G G C G C G G G G G G G G G
3 chr3_4075519 0 4075519 C C C C C C C C C C C G C C C C C C C C
3 chr3_4077180 0 4077180 C C C C C C C C T T T T C C C C C C C C
3 chr3_4077392 0 4077392 C C C C C C C T T T T T C C C C C C C C
3 chr3_4081511 0 4081511 G G G G G G G G A A A A G G G G G G G G
3 chr3_4081602 0 4081602 C C C C C C C C T T T T C C C C C C C C
3 chr3_4086330 0 4086330 G G G G G G A G G G G G G G G G G G G G
3 chr3_4086421 0 4086421 G G A A A A G G G G G G G G G G G G G G
3 chr3_4092493 0 4092493 C C C C C C C T C C C C C C C C C C C C
3 chr3_4099358 0 4099358 G G G G G G G G G G G G A G G G G G G G
3 chr3_4106483 0 4106483 C C C C C C C T C C C C C C C C C C C C
3 chr3_4110652 0 4110652 C C C C C C C C A A A A C C C C C C C C
3 chr3_4111092 0 4111092 A A A A A A A A A G A G A A A A A A A A
3 chr3_4123217 0 4123217 G G G G G G G G A A A A G G G G G G G G
3 chr3_4123821 0 4123821 A A A A A G A A A A A A A A A A A A A A
3 chr3_4126128 0 4126128 C C C C C C C T C C C C C C C C C C C C
3 chr3_4127389 0 4127389 C C C C C C C C C C C C C T C C C C C C
3 chr3_4129649 0 4129649 A A C C C C A C C C C C C C C C C C A A
3 chr3_4135562 0 4135562 T T T T T T T T C T C T T T T T T T T T
3 chr3_4146524 0 4146524 C C T T T T C C T T T T T T T T T T C C
3 chr3_4149437 0 4149437 G G G G G G G G G G G G G G A A G G G G
3 chr3_4150852 0 4150852 G G G G G G G G G G A G G G G G G G G G
3 chr3_4153232 0 4153232 C T C C C C C C C C C C C C C C C C C C
3 chr3_4153573 0 4153573 C C C C C C C C G G G G C C C C C C C C
3 chr3_4154084 0 4154084 A A A A A A A A G G G G A A A A A A A A
3 chr3_4157372 0 4157372 G G A G A A G G G G G G A A A A A A G G
3 chr3_4159089 0 4159089 T T C C C C T T T T T T C C C C C C T T
3 chr3_4167848 0 4167848 G G A G G G G G G G G G G G G G G G G G
3 chr3_4168152 0 4168152 T T T T T T T T T T C T T T T T T T T T
3 chr3_4169741 0 4169741 T T T T T T A T T T T T T T T T T T T T
3 chr3_4174116 0 4174116 G G A G G G G G G G G G G G G G G G G G
3 chr3_4183224 0 4183224 C C C C C C C C C C C C A A C C A A C C
3 chr3_4186401 0 4186401 G G A A A A G G G G G G A G A A G G G G
3 chr3_4190456 0 4190456 C C C T T T C C C C C C C T C C C C C C
3 chr3_4192779 0 4192779 T T T T T T T T T T T T T T G G T T T T
3 chr3_4193399 0 4193399 C C C C C C C C C C C C C T C C C C C C
3 chr3_4193489 0 4193489 C C C C T T C C C C C C C C C C C C C C
3 chr3_4193750 0 4193750 G G A G G G G G G G G G G G G G G G G G
3 chr3_4203691 0 4203691 C C C C C C C C T T T T C C C C C C C C
3 chr3_4206962 0 4206962 T T T T T T T T C C C C T T T T T T T T
3 chr3_4210290 0 4210290 G G G G G G G G A A A A G G G G G G G G
3 chr3_4211585 0 4211585 T T C T C C T T T T T T T T T T T T T T
3 chr3_4211848 0 4211848 A A A A A A A A A A A A G G G G A A A A
3 chr3_4211984 0 4211984 T T G G G G T T T T T T T T T T T T T T
3 chr3_4214385 0 4214385 G G G G G G G G A A A A G G G G G G G G
3 chr3_4220879 0 4220879 C C A C C C C C C C C C C C C C C C C C
3 chr3_4221105 0 4221105 G G G G G G G G A A A A G G G G G G G G
3 chr3_4224101 0 4224101 G G G G G G G G G G G G G G A A G G G G
3 chr3_4237464 0 4237464 T T T T T T T T C C C C T T T T T T T T
3 chr3_4244201 0 4244201 T T T T T T T T T T T T G G T T G G T T
3 chr3_4247516 0 4247516 T T T T T T T T C C C C T T T T T T T T
3 chr3_4262282 0 4262282 T T T T C T T T T T T T T T T T T T T T
3 chr3_4263519 0 4263519 G G G G G G G G A A A A G G G G G G G G
3 chr3_4274204 0 4274204 C T C C C C C C C C C C C C C C C C C C
3 chr3_4275742 0 4275742 G G G G C C G G G G G G G G G G G G G G
3 chr3_4277543 0 4277543 G G G G G G G G T T T T G G G G G G G G
3 chr3_4277601 0 4277601 A A A A A A A A A A A A A G A A A A A A
3 chr3_4277698 0 4277698 A A A A A A A A G G G G A A A A A A A A
3 chr3_4286467 0 4286467 C C C C C C C C C C C C C C C C A A C C
3 chr3_4286711 0 4286711 A A A A A A A A A A A A A A G G A A A A
3 chr3_4300253 0 4300253 T T T T T T T T G G G G T T T T T T T T
3 chr3_4300875 0 4300875 A A A A A A A A G G G G A A A A A A A A
3 chr3_4303773 0 4303773 G G G G G G G G A G G G G G G G G G G G
3 chr3_4312642 0 4312642 G G C C C C G G G G G G G G G G G G G G
3 chr3_4313412 0 4313412 T T T T T T T T C C C C T T T T T T T T
3 chr3_4316459 0 4316459 T T T T T T T T T T T T C T T T T T T T
3 chr3_4319183 0 4319183 G G G G G G G G C G G G G G G G G G G G
3 chr3_4325810 0 4325810 C C C C C C T T C C C C C C C C C C C C
3 chr3_4326544 0 4326544 A A G G G G A A G G G G G G G G G G G G
3 chr3_4329000 0 4329000 C C C C C C C C T T T T C C C C C C C C
3 chr3_4331254 0 4331254 C C C C C C C C A A A A C C C C C C C C
3 chr3_4332891 0 4332891 C C T T C C C C C C C C C C C C C C C C
3 chr3_4334515 0 4334515 T T T T T T T T C C C C T T T T T T T T
3 chr3_4335299 0 4335299 A A A A A A A A G G G G A A A A A A A A
3 chr3_4339589 0 4339589 A A A A A A A A G G G G A A A A A A A A
3 chr3_4343200 0 4343200 C C T T C C C C C C C C C C C C C C C C
3 chr3_4344279 0 4344279 A A A A A A A A G G G G A A A A A A A A
3 chr3_4350792 0 4350792 G G G G G G A A A A A A G G G G G G G G
3 chr3_4352682 0 4352682 A A A A A A A A A A A G A A A A A A A A
3 chr3_4353396 0 4353396 G G G G G G G G G G G G G G A G G G G G
3 chr3_4353866 0 4353866 T T T T C T T T T T T T T T T T T T T T
3 chr3_4355021 0 4355021 T T T T T T T T T T T T T T T T C T T T
3 chr3_4369374 0 4369374 G G G G G G G G G G G G G G G G C G G G
3 chr3_4371012 0 4371012 C C G G G G G G G G G G G G G G G G G G
3 chr3_4375311 0 4375311 G G G G G G G G G G G T G G G G G G G G
3 chr3_4375572 0 4375572 C C C C C C C C C C C C C T C C C C C C
3 chr3_4378922 0 4378922 C C C C C C C T C C C C C C C C C C C C
3 chr3_4383688 0 4383688 C C C C C C C C C C C C C C C C C T C C
3 chr3_4383753 0 4383753 T T T T T T T T G G G G T T T T T T T T
3 chr3_4393365 0 4393365 G G G G G G A G G G G G G G G G G G G G
3 chr3_4393435 0 4393435 G G G G A G G G G G G G G G G G G G G G
3 chr3_4394351 0 4394351 C C C C C C C C C C C C T T C C C C C C
3 chr3_4394749 0 4394749 A A A A A A A A G G G G A A A A A A A A
3 chr3_4397895 0 4397895 T T T T T T T T C C C C T T T T T T T T
3 chr3_4398540 0 4398540 G G G G G G A G G G G G G G G G G G G G
3 chr3_4400010 0 4400010 T T T T T T T T C C C C T T T T T T T T
3 chr3_4405665 0 4405665 C C C C C C C C C C C C C G C C C C C C
3 chr3_4406861 0 4406861 A G G G G G A G G G G G G G G G G G A A
3 chr3_4410012 0 4410012 A A A A A A A A A A A A G G A A A A A A
3 chr3_4410749 0 4410749 G G G G G G G G C C C C G G G G G G G G
3 chr3_4412766 0 4412766 T T T T T T T T C C C C T T T T T T T T
3 chr3_4417340 0 4417340 T T T T T T T T A A T T T T T T T T T T
3 chr3_4418453 0 4418453 A A A A A A A A C C C C A A A A A A A A
3 chr3_4419977 0 4419977 A A A A A A A A A A A A A G A A A A A A
3 chr3_4421018 0 4421018 G G G G G G G G G G G G A G G G G G G G
3 chr3_4425980 0 4425980 T T T T T T T T C C C C T T T T T T T T
3 chr3_4426540 0 4426540 T T T T T T T T T T T T C T T T T T T T
3 chr3_4428742 0 4428742 G G G G G G G G G G A G G G G G G G G G
3 chr3_4433683 0 4433683 T T T T T T T T A A A A T T T T T T T T
3 chr3_4437023 0 4437023 A A A A A A A A A A A A A G A A A A A A
3 chr3_4438371 0 4438371 T T C T T T T T T T T T T T T T T T T T
3 chr3_4439766 0 4439766 G G G G G G G G G G G G A G G G G G G G
3 chr3_4446039 0 4446039 C C A A A C C C C C C C C C C C C C C C
3 chr3_4454232 0 4454232 G G G G G G G G G G G G A G G G G G G G
3 chr3_4455574 0 4455574 T T T T T T T T T T T T T T C T T T T T
3 chr3_4456372 0 4456372 T T T T T T T T C C C C T T T T T T T T
3 chr3_4456430 0 4456430 G G G G G G G G G G G G A G G G G G G G
3 chr3_4460803 0 4460803 T T C C C C T T C C C C C C C C C C T T
3 chr3_4463978 0 4463978 T T T T T T T T T T T T T T T T A A T T
3 chr3_4478618 0 4478618 T T T T T T T T T T T T C C T T T T T T
3 chr3_4479053 0 4479053 C T T T T T T T T T T T T T T T T T T T
3 chr3_4480370 0 4480370 G G C G G G G G G G G G G G G G G G G G
3 chr3_4486278 0 4486278 C C C C C C C C C C C C C C C T C C C C
3 chr3_4489314 0 4489314 G G G G G G G G G G G G A A G G G G G G
3 chr3_4490204 0 4490204 T T T T T T T T T T T T T T T T C C T T
3 chr3_4494512 0 4494512 A A A A A A A A A G A G A A A A A A A A
3 chr3_4499085 0 4499085 T T T T T T T T C T C T T T T T T T T T
3 chr3_4499342 0 4499342 G G A A A A G G A A A A A A A A A A G G
3 chr3_4507983 0 4507983 C C C C C C C C C T C C C C C C C C C C
3 chr3_4510749 0 4510749 A A T T A A A A A A A A A A A A A A A A
3 chr3_4517965 0 4517965 A A A A A A A A G G G G A A A A A A A A
3 chr3_4520386 0 4520386 A A A A A A A A A G A G A A A A A A A A
3 chr3_4530632 0 4530632 A A T T T T A A T T T T T T T T T T A A
3 chr3_4531427 0 4531427 C C T T C T C C C C C C C C C C C C C C
3 chr3_4538135 0 4538135 C C C C C C C C C C C C C C C T C C C C
3 chr3_4539198 0 4539198 G G G G A G G G G G G G G G G G G G G G
3 chr3_4542218 0 4542218 C C C C T T C C C C C C C C C C C C C C
3 chr3_4545245 0 4545245 A G G G G G G G G G G G G G G G G G G G
3 chr3_4546206 0 4546206 G G G G G G G T G G G G G G G G G G G G
3 chr3_4550806 0 4550806 C C C C C C C C C C C T C C C C C C C C
3 chr3_4567093 0 4567093 G G G G G G G G G T G G G G G G G G G G
3 chr3_4608128 0 4608128 A A A A A T A A A A A A A A A A A A A A
3 chr3_4609898 0 4609898 G G G G G G G G G G G G A A G G G G G G
3 chr3_4621876 0 4621876 G G G G G G G G G G A G G G G G G G G G
3 chr3_4627687 0 4627687 T T T T T T T T C C C C T T T T T T T T
3 chr3_4629703 0 4629703 A A A A A A A A A A A A A A G G A A A A
3 chr3_4630360 0 4630360 A C A A A A A C A A A A A A A A A A A A
3 chr3_4630656 0 4630656 G G G G G G G T G G G G G G G G G G G G
3 chr3_4638398 0 4638398 C T T T T T T T T T T T T T T T T T C C
3 chr3_4640344 0 4640344 G G A A A A G G A A A A A A A A A A G G
3 chr3_4640622 0 4640622 G G G G G G G G C C C G G G G G G G G G
3 chr3_4645538 0 4645538 C C C C C C C C C C C C C C G G C C C C
3 chr3_4656370 0 4656370 G G G G G G G G G G G G A A A A A A G G
3 chr3_4656591 0 4656591 A A A A A A A A C C C C A A A A A A A A
3 chr3_4660322 0 4660322 C C C C C C C C T T C C C C C C C C C C
3 chr3_4662356 0 4662356 G G T T T T T T T T T T T T T T T T T T
3 chr3_4663428 0 4663428 A A A A A A A A G G A A A A A A A A A A
3 chr3_4665008 0 4665008 A A A A A A A A A A A A G G A A A A A A
3 chr3_4669294 0 4669294 C C C C C C C C C C C C C C C C C T C C
3 chr3_4669785 0 4669785 A A A A A A A A A A A A G G A A A A A A
3 chr3_4672197 0 4672197 G G G G G G G G G G A G G G G G G G G G
3 chr3_4677318 0 4677318 G G G G G G G G A G G G G G G G G G G G
3 chr3_4677376 0 4677376 T T T T T T T T C T C C T T T T T T T T
3 chr3_4681455 0 4681455 C C C C C C C C C T T T C C C C C C C C
3 chr3_4682773 0 4682773 G G G G G G G G G G G G A G G G G G G G
3 chr3_4688627 0 4688627 G G G G G G G G T T T T G G G G G G G G
3 chr3_4691467 0 4691467 C C C C C C C T C C C C C C C C C C C C
3 chr3_4692636 0 4692636 C C C C C C C C A A A A C C C C C C C C
3 chr3_4695941 0 4695941 G G G G G G G G G G G G G G T T G G G G
3 chr3_4699852 0 4699852 G G G G G G G G A G G G G G G G G G G G
3 chr3_4700012 0 4700012 A G G G G G G G G G G G G G G G G G G G
3 chr3_4701960 0 4701960 T T T T T T C T T T T T T T T T T T T T
3 chr3_4702161 0 4702161 T T T T T T T T T T T T T T C C T T T T
3 chr3_4705127 0 4705127 G G G G G G G G G G A G G G G G G G G G
3 chr3_4708847 0 4708847 T T C C T T T T T T T T T T T T T T T T
3 chr3_4711255 0 4711255 T T T T T T T T T T C T T T T T T T T T
3 chr3_4712627 0 4712627 A A G G G G A A G G G G G G G G G G A A
3 chr3_4713622 0 4713622 G G G G A G G G G G G G G G G G G G G G
3 chr3_4719794 0 4719794 A A A A A A A A G G G G A A A A A A A A
3 chr3_4722796 0 4722796 A A A A A A A A G G G G A A A A A A A A
3 chr3_4724374 0 4724374 A A A A A A A G A A A A A A A A A A A A
3 chr3_4727875 0 4727875 C C C C C T C C C C C C C C C C C C C C
3 chr3_4732392 0 4732392 C C C C C C C C T T T T C C C C C C C C
3 chr3_4739959 0 4739959 C C C C C C C G C C C C C C C C C C C C
3 chr3_4741842 0 4741842 G G A G G G G G G G G G G G G G G G G G
3 chr3_4742748 0 4742748 T T T T T T T T C C C C T T T T T T T T
3 chr3_4744442 0 4744442 G G G G G G G G A A A A G G G G G G G G
3 chr3_4750694 0 4750694 T T T T T T T T T T T T A T A A T T T T
3 chr3_4768269 0 4768269 A A A A A A A G A A A A A A A A A A A A
3 chr3_4770434 0 4770434 A A A A C C A A A A A A A A A A A A A A
3 chr3_4773639 0 4773639 G G G G G G G G G G G G T T G G G G G G
3 chr3_4779428 0 4779428 G G G G G G G G T T T T G G G G G G G G
3 chr3_4793584 0 4793584 G G G G G G G G A G A G G G G G G G G G
3 chr3_4804160 0 4804160 G G G G G G T T G G G G G G G G G G G G
3 chr3_4809934 0 4809934 C C T T T T C C C C C C C C C C C C C C
3 chr3_4812866 0 4812866 C C T T T T T T T T T T T T T T T T T T
3 chr3_4814682 0 4814682 G G G G G G G G T T T T G G G G G G G G
3 chr3_4825450 0 4825450 G G A A G G G G A A A A G G G G G G G G
3 chr3_4828671 0 4828671 C C C C C C C C C G C C C C C C C C C C
3 chr3_4835097 0 4835097 G G G G G G G G A A A A G G G G G G G G
3 chr3_4837653 0 4837653 C C C C C C C C C C C C T T T T C C C C
3 chr3_4838510 0 4838510 A A A A A C A A A A A A A A A A A A A A
3 chr3_4844105 0 4844105 C T C T C C C C C C C C C C C C C C C C
3 chr3_4851122 0 4851122 C C C C C C C C C C C C C C C T C C C C
3 chr3_4860319 0 4860319 A A A A A A A A G G G G A A A A A A A A
3 chr3_4861525 0 4861525 G G G G G G G G A A A G G G G G G G G G
3 chr3_4862375 0 4862375 G G G G G G G G G G G G G G A A A A G G
3 chr3_4874032 0 4874032 G G A A A A G G A A A A A A A A A A G G
3 chr3_4881738 0 4881738 G G G G G G A G G G G G G G G G G G G G
3 chr3_4882008 0 4882008 G G G G A G G G G G G G G G G G G G G G
3 chr3_4882374 0 4882374 A A A A A A A A A A A A A A G G G G A A
3 chr3_4883711 0 4883711 C C C C C G C C C C C C C C C C G G C C
3 chr3_4888017 0 4888017 C C C C C C C C C T C C C C C C C C C C
3 chr3_4893596 0 4893596 T T T T C T T T T T T T T T T T T T T T
3 chr3_4893868 0 4893868 C C C C C C C C T T T T C C C C C C C C
3 chr3_4895287 0 4895287 G G G G G G G G G G G G G G A A G G G G
3 chr3_4895603 0 4895603 C C A A A C C C C C C C C C C C C C C C
3 chr3_4896489 0 4896489 G G G G G G G G G G G G G G G G C G G G
3 chr3_4896505 0 4896505 A A A A A A A A T T T T A A A A A A A A
3 chr3_4910796 0 4910796 C C C C C C C C C C C C C T C C C C C C
3 chr3_4911196 0 4911196 C C C C C C C C T T T T C C C C C C C C
3 chr3_4913896 0 4913896 C C C C C C C C C C C C C C C C C T C C
3 chr3_4921530 0 4921530 G G G G G G G G C G G G G G G G G G G G
3 chr3_4935153 0 4935153 T T T T T T T T T T T T C T T T T T T T
3 chr3_4940117 0 4940117 G G A A G G G G G G G G G G G G G G G G
3 chr3_4941988 0 4941988 A A A A A A A A G G G G A A A A A A A A
3 chr3_4948382 0 4948382 T T C C C C C C C C C C C C C C C C T T
3 chr3_4949023 0 4949023 T T C C C C T T C C C C C C C C C C T T
3 chr3_4949360 0 4949360 C C C C C C C C C C C C C T C C C C C C
3 chr3_4950739 0 4950739 A A A A A A A A A A A A A A A G A A A A
3 chr3_4951951 0 4951951 G G G G G G G G G G C G G G G G G G G G
3 chr3_4953333 0 4953333 T T T T T T T T T T T T A T T T T T T T
3 chr3_4954162 0 4954162 C C C C C C C C C C C C T T T T T T C C
3 chr3_4964104 0 4964104 G G G G G G G G G G A G G G G G G G G G
3 chr3_4966721 0 4966721 T T T T C T T T T T T T T T T T T T T T
3 chr3_4969454 0 4969454 A A A A A A A A A A A A A G A A A A A A
3 chr3_4969763 0 4969763 G G G G G G G G G G G G G G A G G G G G
3 chr3_4972058 0 4972058 T T T T T T T T T T T T T T A T T T T T
3 chr3_4973932 0 4973932 T T T T T T T T T T T T T T T T A T T T
3 chr3_4979153 0 4979153 T T T T C C T T T T T T T T T T T T T T
3 chr3_4987820 0 4987820 C G G G G G G G G G G G G G G G G G G G
3 chr3_4990937 0 4990937 C C C C C C C C T T T T C C C C C C C C
3 chr3_4992583 0 4992583 G G A G A G G G G G G G G G G G G G G G
3 chr3_4997484 0 4997484 C C C C C C C C C C C T C C C C C C C C
3 chr3_5003183 0 5003183 G G G G G G G G G G G G G G A A G G G G
3 chr3_5005792 0 5005792 C C C T C C C C C C C C C C C C C C C C
3 chr3_5007390 0 5007390 C C C C C C C C A C A C C C C C C C C C
3 chr3_5012301 0 5012301 C T C C C C C C C C C C C C C C C C C C
3 chr3_5015388 0 5015388 G G G G G G G G G G G G G G G G A G G G
3 chr3_5019802 0 5019802 G G G G G G G G A G G G G G G G G G G G
3 chr3_5023719 0 5023719 T T T T T T T T T T T T G G T T T T T T
3 chr3_5029161 0 5029161 C C C C C G C C C C C C C C C C C C C C
3 chr3_5036701 0 5036701 C C C C C C C T C C C C C C C C C C C C
3 chr3_5045287 0 5045287 C C C C C C C C C C C C C G C C C C C C
3 chr3_5048763 0 5048763 A A A A A A A A G G G G G G G G G G A A
3 chr3_5051004 0 5051004 C C T T T T C C C C C C C C C C C C C C
3 chr3_5051672 0 5051672 C C C C C C C C C C C C T T T T T T C C
3 chr3_5051931 0 5051931 G G G G G G G G G G G G A A A A A A G G
3 chr3_5059179 0 5059179 G G G T G T G G G G G G T T T T T T G G
3 chr3_5060612 0 5060612 G G G G G G G G G G G G G G A G G G G G
3 chr3_5066462 0 5066462 T T T T T T T T T T A T T T T T T T T T
3 chr3_5074251 0 5074251 C C C C C C C C T T T T C C C C C C C C
3 chr3_5084087 0 5084087 C C T T T T C C C C C C C C T T T T C C
3 chr3_5088684 0 5088684 G G G G G G G G G G G G A A G G G G G G
3 chr3_5094509 0 5094509 C C C C C C C C C C C C T T C C C C C C
3 chr3_5095636 0 5095636 G G G G G G G G A A A A G G G G G G G G
3 chr3_5103188 0 5103188 T T T T T T T T T T T T T T G G T T T T
3 chr3_5104951 0 5104951 A A A A A C A A A A A A A A A A A A A A
3 chr3_5108250 0 5108250 A A A G A A A A A A A A A A A A A A A A
3 chr3_5109737 0 5109737 A A A A A G A A A A A A A A A A A A A A
3 chr3_5112228 0 5112228 A A A A A A A A A A A A A A G G A A A A
3 chr3_5124967 0 5124967 C C C C C C C T C C C C C C C C C C C C
3 chr3_5129835 0 5129835 A A A A A A A A A A A T A A A A A A A A
3 chr3_5144363 0 5144363 A A G G G G A A A A A A A A A A A A A A
3 chr3_5146556 0 5146556 G G G G G G G G C C C C G G G G G G G G
3 chr3_5152162 0 5152162 A A A A A T A A A A A A A A A A A A A A
3 chr3_5153049 0 5153049 C C C C C T C C C C C C C C C C C C C C
3 chr3_5165101 0 5165101 G G G G G G G G G G G G C G G G G G G G
3 chr3_5173490 0 5173490 T T T T A T T T T T T T T T T T T T T T
3 chr3_5174235 0 5174235 G G G G G G C G G G G G G G G G G G C C
3 chr3_5182014 0 5182014 T T T T T T T T C C C C T T T T T T T T
3 chr3_5186089 0 5186089 G G G G G G G G T T T T T T G G T T G G
3 chr3_5189243 0 5189243 A A A A A A A A G G G G A A A A A A A A
3 chr3_5196515 0 5196515 C C C C C C C C C C C C C C C C G G C C
3 chr3_5203965 0 5203965 T T T T T T C T C C C C T T T T T T T T
3 chr3_5208891 0 5208891 C C C T T T C C C C C C C C C C C C C C
3 chr3_5209866 0 5209866 T T T T C T T T T T T T T T T T T T T T
3 chr3_5214407 0 5214407 C C C T C C C C C C C C C C C C C C C C
3 chr3_5229541 0 5229541 G G G G G G G G G T G G G G G G G G G G
3 chr3_5229878 0 5229878 A A A A A A A A C C C C A A A A A A A A
3 chr3_5241349 0 5241349 A A A A A A A A G G G G A A A A A A A A
3 chr3_5251516 0 5251516 C C C C C C C C C C C C A C C C C C C C
3 chr3_5252841 0 5252841 C C G G C C C C C C C C C C C C C C C C
3 chr3_5253307 0 5253307 T T C C C C T T C C C C C C C C C C T T
3 chr3_5273614 0 5273614 C C T T C C C C C C C C C C C C C C C C
3 chr3_5282616 0 5282616 G G G G G G G G A A A A G G G G G G G G
3 chr3_5285495 0 5285495 G G A A G G G G G G G G G G G G G G G G
3 chr3_5291439 0 5291439 A A G G A G A A A A A A A A A A A A A A
3 chr3_5296069 0 5296069 A A G G G G A A G G G G G G G G G G A A
3 chr3_5298154 0 5298154 T T C C C C C C C C C C T T C C C C T T
3 chr3_5305969 0 5305969 G G G G G G G G A A A A G G G G G G G G
3 chr3_5315532 0 5315532 G G G G G G G G A A A A G G G G G G G G
3 chr3_5321657 0 5321657 C C C C C C C C C C C T C C C C C C C C
3 chr3_5324218 0 5324218 C C T T T T C C C C C C T T T T T T C C
3 chr3_5327272 0 5327272 T T T T T T T T T T T T T T T T G G T T
3 chr3_5334216 0 5334216 A G A A A A A G A A A A A A A A A A G G
3 chr3_5335219 0 5335219 G G A G G G G G G G G G G G G G G G G G
3 chr3_5337487 0 5337487 A A A A G G A A A A A A A A A A A A A A
3 chr3_5339938 0 5339938 T T T T C C T T T T T T T T T T T T T T
3 chr3_5340015 0 5340015 G G G G G G A G G G G G G G G G G G G G
3 chr3_5340655 0 5340655 G G G G G G G G A G G G G G G G G G G G
3 chr3_5342270 0 5342270 C C C C C C C C C C C T C C C C C C C C
3 chr3_5348711 0 5348711 G G G G G G G G G G A G G G G G G G G G
3 chr3_5349415 0 5349415 A A A A A A A A C C C C A A A A A A A A
3 chr3_5350379 0 5350379 T T T T T T T T G G G G T T T T T T T T
3 chr3_5361511 0 5361511 A A G G A G A A A A A A A A A A A A A A
3 chr3_5362516 0 5362516 T T T T T T T T C C C C T T T T T T T T
3 chr3_5365573 0 5365573 A A G G A A A A A A A A A A A A A A A A
3 chr3_5369910 0 5369910 A A A A A G A A A A A A A A A A A A A A
3 chr3_5381256 0 5381256 T T G G G G T T G G G G G G G G G G T T
3 chr3_5384362 0 5384362 T T T T A T T T T T T T T T T T T T T T
3 chr3_5391929 0 5391929 G G G G G G G G C C C C G G G G G G G G
3 chr3_5398360 0 5398360 G G G G G G G G G G G G G G G G A A G G
3 chr3_5402079 0 5402079 T T C C T T T T T T T T T T T T T T T T
3 chr3_5408816 0 5408816 G G G G G G G G G G G G A G A A A A G G
3 chr3_5409061 0 5409061 C C C C C C C C C G C C C C C C C C C C
3 chr3_5419519 0 5419519 C C C C C C C C C C C C C C C C T T C C
3 chr3_5424516 0 5424516 C C C C C C C C C C C C C C C C T T C C
3 chr3_5428342 0 5428342 T T T T T T T T C T C C T T T T T T T T
3 chr3_5429722 0 5429722 A A A A A T A A A A A A A A A A A A A A
3 chr3_5437981 0 5437981 C C C C C C C C C C C T C C C C C C C C
3 chr3_5438984 0 5438984 A A A A A A A A A A A A A A A G A A A A
3 chr3_5439285 0 5439285 A A A A A A A A A A A A A G A A A A A A
3 chr3_5445755 0 5445755 A A G G A A A A A A A A A A A A A A A A
3 chr3_5447334 0 5447334 A A A A A A A A A G A G A A A A A A A A
3 chr3_5449026 0 5449026 G G G G G G G G G G G G A G G G A A G G
3 chr3_5449906 0 5449906 C C C C C C C C A A A A C C C C A A C C
3 chr3_5450933 0 5450933 C C C C C C C C C C C T C C C C C C C C
3 chr3_5470079 0 5470079 A A A A A A A A G G G G A A A A A A A A
3 chr3_5470268 0 5470268 C T C C C C C C C C C C C C C C C C T T
3 chr3_5472856 0 5472856 C C C C C C C C G G G G C C C C C C C C
3 chr3_5484458 0 5484458 C C C C C C C C C T T T C C C C C C C C
3 chr3_5485412 0 5485412 T T T T T T T T A A A A T T T T T T T T
3 chr3_5493051 0 5493051 C C C C C C C C C C C G C C C C C C C C
3 chr3_5493380 0 5493380 T T T T T T T T C C C C T T T T T T T T
3 chr3_5500664 0 5500664 G G G G G G A G G G G G G G G G G G G G
3 chr3_5502597 0 5502597 A A A A A A A A G G G G A A A A A A A A
3 chr3_5504417 0 5504417 C C C C C C C C G G C G C C C C C C C C
3 chr3_5504647 0 5504647 T T C T T T T T T T T T T T T T T T T T
3 chr3_5506836 0 5506836 T T T T T T T T C C C C T T T T T T T T
3 chr3_5511684 0 5511684 G G A G G G G G G G G G G G G G G G G G
3 chr3_5519986 0 5519986 A A A A A G A A A A A A A A A A A A A A
3 chr3_5523126 0 5523126 C C C C C C C C T T T T C C C C C C C C
3 chr3_5526488 0 5526488 A A G G A G A A A A A A G G G G G G A A
3 chr3_5526563 0 5526563 G G G G G G A G G G G G G G G G G G G G
3 chr3_5526676 0 5526676 A A G G G G A A G G G G G G G G G G A A
3 chr3_5532887 0 5532887 A A A A A A A A A A A A A A A G A A A A
3 chr3_5541203 0 5541203 G G G G G G A G G G G G G G G G G G G G
3 chr3_5542704 0 5542704 G G G G G G G G A A A A G G G G G G G G
3 chr3_5544260 0 5544260 T T T T T T T T T T T T T T G G T T T T
3 chr3_5545933 0 5545933 T T T T T T T T T T C C T T T T T T T T
3 chr3_5546258 0 5546258 G G A A A G G G G G G G G G G G G G G G
3 chr3_5551334 0 5551334 C C C C C C C C G G G G C C C C C C C C
3 chr3_5553899 0 5553899 T T T T C T T T T T T T T T T T T T T T
3 chr3_5557939 0 5557939 C C C C C T C C T T T T T T T T T T C C
3 chr3_5561966 0 5561966 A A A A T T A A A A A A A A A A A A A A
3 chr3_5574104 0 5574104 A A A A A A A G A A A A A A A A A A A A
3 chr3_5575167 0 5575167 G G G G G G G G G G G G A G G G G G G G
3 chr3_5575588 0 5575588 C C C C C C C C C C C C C C A C C C C C
3 chr3_5578797 0 5578797 C C C C A C C C C C C C C C C C C C C C
3 chr3_5580404 0 5580404 C C C C C C C C T T T T C C C C C C C C
3 chr3_5595349 0 5595349 G G G G G G G G G G G G A G G G G G G G
3 chr3_5599435 0 5599435 C C C C C C C C C C C C C C C T C C C C
3 chr3_5602175 0 5602175 A A A A A A A A T T T T A A A A A A A A
3 chr3_5610697 0 5610697 T T T T T T T T C C C C T T T T T T T T
3 chr3_5617653 0 5617653 T T C C C C T T C C C C C C C C C C C C
3 chr3_5626878 0 5626878 T T T T T T T T C C C C T T T T T T T T
3 chr3_5627965 0 5627965 G G G G G G G G G G G G G G A G G G G G
3 chr3_5636861 0 5636861 C C C C C C C C C C C C C C C T C C C C
3 chr3_5652326 0 5652326 C C C C C C C C A A A A C C C C C C C C
3 chr3_5654907 0 5654907 G G C C C C C C C C C C C C C C C C G G
3 chr3_5655364 0 5655364 T T T T T T T T G G G G T T T T T T T T
3 chr3_5665396 0 5665396 A A T T T T A A T T T T T T T T T T A A
3 chr3_5669716 0 5669716 G G G G G G G G G G G G G G G G A A G G
3 chr3_5671579 0 5671579 T T T T T T T T T T T T C C T T T T T T
3 chr3_5677664 0 5677664 G G G G G G G G G G G G A G G G G G G G
3 chr3_5677723 0 5677723 C C C C C C C C T T T T C C C C C C C C
3 chr3_5677798 0 5677798 A A C C C C A A A A A A C C C C C C A A
3 chr3_5679688 0 5679688 A A A A A A A A A A A A A A G G A A A A
3 chr3_5683780 0 5683780 A A A A A A A A A G G G A A A A A A A A
3 chr3_5685476 0 5685476 A A A A C C A A A A A A A A A A A A A A
3 chr3_5686520 0 5686520 C C C C C C C C C C C C C T C C C C C C
3 chr3_5691541 0 5691541 C C C C C C C C C C C C G G G G C C C C
3 chr3_5692753 0 5692753 A A A A A A A A A G A A A A A A A A A A
3 chr3_5700595 0 5700595 C C C C C C C C C C C C C C C T C C C C
3 chr3_5707360 0 5707360 T T T T T T T T C C C C T T T T T T T T
3 chr3_5709253 0 5709253 C C C C C C C C C C C C C C G G C C C C
3 chr3_5709867 0 5709867 T T C C C C T T C C C C C C C C C C T T
3 chr3_5710310 0 5710310 T T T T T T T T T T C T T T T T T T T T
3 chr3_5739889 0 5739889 A A A T A T A A A A A A A A A A A A A A
3 chr3_5740660 0 5740660 A A A A A A A A A A A A A G A A A A A A
3 chr3_5745374 0 5745374 G G C G C G G G G G G G C G G G G G G G
3 chr3_5764454 0 5764454 T T T T T T T T T T T T T T C C T T T T
3 chr3_5766432 0 5766432 C C C C C G C C C C C C C C C C C C C C
3 chr3_5774846 0 5774846 C C T T C C C C C C C C C C C C C C C C
3 chr3_5784241 0 5784241 T T T T T T T T C C C C T T T T T T T T
3 chr3_5789496 0 5789496 G G G G G G G G A A A A G G G G G G G G
3 chr3_5830542 0 5830542 A A A G A A A A A A A A A A A A A A A A
3 chr3_5834022 0 5834022 A A A A A A A A A A A A A A A A C C A A
3 chr3_5850086 0 5850086 T T C C T T T T C C C C C C C C C C T T
3 chr3_5850490 0 5850490 T T T T T T T T C C C C C C C C C C T T
3 chr3_5865067 0 5865067 G G G G T T G G G G G G G G G G G G G G
3 chr3_5867928 0 5867928 A A A A A A A A G G G G A A A A A A A A
3 chr3_5869462 0 5869462 C C C C C G C C C C C C C C C C C C C C
3 chr3_5874466 0 5874466 C C C C C C C C C C C C C C T T C C C C
3 chr3_5878249 0 5878249 T T T T T T T T C C C C T T T T T T T T
3 chr3_5883011 0 5883011 G G C G G G G G G G G G G G G G G G G G
3 chr3_5897471 0 5897471 T T T T T T T T T T T T T T T T C C T T
3 chr3_5904430 0 5904430 C C C T C C C C C C C C C C C C C C C C
3 chr3_5909799 0 5909799 C C T T C C C C C C C C C C C C C C C C
3 chr3_5925811 0 5925811 G G G G G G G G A A A A G G G G G G A A
3 chr3_5934738 0 5934738 G G G G A G G G G G G G G G G G G G G G
3 chr3_5960608 0 5960608 C C C C C C C C C C C T C C C C C C C C
3 chr3_5963820 0 5963820 C C C C C C C C C C C C C G C C C C C C
3 chr3_5971713 0 5971713 T T T T C T T T T T T T T T T T T T T T
3 chr3_5975791 0 5975791 G G G G G G G G G G G G C C G G G G G G
3 chr3_5977486 0 5977486 C C C C C T C C C C C C C C C C C C C C
3 chr3_5980807 0 5980807 C C C C C T C C C C C C C C C C C C C C
3 chr3_5988328 0 5988328 T T T T T T T T T T T T C T T T T T T T
3 chr3_5992572 0 5992572 T T T T T T T T T T T T T T G T T T T T
3 chr3_5999370 0 5999370 C C C C C G C C C C C C C C C C C C C C
3 chr3_6001027 0 6001027 G G G G G G G G G G G G G G G G A A G G
3 chr3_6003693 0 6003693 C C C C C C C C C C C C C T C C C C C C
3 chr3_6004476 0 6004476 C C C C C T C C C C C C C C C C C C C C
3 chr3_6004748 0 6004748 G G G G G G A G G G G G G G G G G G G G
3 chr3_6005227 0 6005227 T T T T T T T T C C C T T T T T T T T T
3 chr3_6008725 0 6008725 C C C C C C C C C C C C C C C T C C C C
3 chr3_6009323 0 6009323 C C C C C C C C C C C C C C C T C C C C
3 chr3_6009335 0 6009335 C C C C C C C C T T T T C C C C C C C C
3 chr3_6011957 0 6011957 G G G G G G G G G G G G A G G G G G G G
3 chr3_6016779 0 6016779 G G G G G G G G G G G G G G G G A A G G
3 chr3_6030956 0 6030956 C C C C A C C C C C C C C C C C C C C C
3 chr3_6034007 0 6034007 C C C C C C C C T T T T C C C C C C C C
3 chr3_6036019 0 6036019 G G G G G G T T G G G G G G G G G G G G
3 chr3_6049101 0 6049101 C C C C C C C C C C C C C C C C T T C C
3 chr3_6053860 0 6053860 T T T T G T T T T T T T T T T T T T T T
3 chr3_6059963 0 6059963 G G G G G G G G G G G G G G G G A A G G
3 chr3_6061643 0 6061643 A A A A A A A A G G G G A A A A A A A A
3 chr3_6081436 0 6081436 C C T T C C C C C C C C C C C C C C C C
3 chr3_6083751 0 6083751 C C C C C C C C T T T T C C C C C C C C
3 chr3_6085288 0 6085288 A G G G G G G G G G G G G G G G G G G G
3 chr3_6089690 0 6089690 A A A A A A A A A A A A A A A G A A A A
3 chr3_6098281 0 6098281 T T T T T T T T C C C C T T T T T T T T
3 chr3_6101076 0 6101076 T T T T T T T T C T T T T T T T T T T T
3 chr3_6101627 0 6101627 G G G G G G G G A G G G G G G G G G G G
3 chr3_6102277 0 6102277 G G G G G G G G A A A A G G G G G G G G
3 chr3_6102852 0 6102852 C C C C C C C C C C C C C C C C G G C C
3 chr3_6130130 0 6130130 A A A A A A A A A A A A A A A A G G A A
3 chr3_6130463 0 6130463 G G C C C C G G C C C C C C C C C C G G
3 chr3_6145834 0 6145834 C C T T T T C C C C C C C C C C C C C C
3 chr3_6150520 0 6150520 T T T T T T T T C C C C T T T T T T T T
3 chr3_6169113 0 6169113 A A A A A A A A A A A G A A A A A A A A
3 chr3_6170812 0 6170812 G G G G G G G G A A A A G G G G G G G G
3 chr3_6179996 0 6179996 A A C C C C A A A A A A A A A A A A A A
3 chr3_6185978 0 6185978 T T T T T T T T A A A A T T T T T T T T
3 chr3_6189525 0 6189525 T T T T T T T T A A A A T T T T T T T T
3 chr3_6195894 0 6195894 G G G T G G G G G G G G G G G G G G G G
3 chr3_6201622 0 6201622 G G G G G G G G A A A A G G G G G G G G
3 chr3_6210387 0 6210387 G G G G G G G G A A A A G G G G G G G G
3 chr3_6216604 0 6216604 G G A A A A A A A A A A A A A A A A A A
3 chr3_6225303 0 6225303 G G G G G G G G G G G G G G G T G G G G
3 chr3_6228017 0 6228017 T T A A A A A A A A A A A A A A A A A A
3 chr3_6231645 0 6231645 T T C C C C T T C C C C C C C C C C T T
3 chr3_6239192 0 6239192 G G A A A A G G G G G G G G G G G G G G
3 chr3_6241190 0 6241190 C C C C C C C C C C C C C T C C C C C C
3 chr3_6251118 0 6251118 G G G G G G G G T T T T T T T T T T G G
3 chr3_6256139 0 6256139 C C C C C C C C C C C C C T C C C C C C
3 chr3_6264665 0 6264665 C C C C T T C C C C C C C C C C C C C C
3 chr3_6270152 0 6270152 G G G G G G G G G G G G G G A A A A G G
3 chr3_6276461 0 6276461 G G G G G G G G G G G G G G A A G G G G
3 chr3_6279613 0 6279613 C C C C C C C C C C C C C C A A C C C C
3 chr3_6282601 0 6282601 G G G G G G G G G G G G G G A A G G G G
3 chr3_6291831 0 6291831 A A G G G G G G G G G G G G G G G G A A
3 chr3_6297314 0 6297314 A A A A A A A A A A A A A C A A A A A A
3 chr3_6304101 0 6304101 C C T T T T C C T T T T T T T T T T T T
3 chr3_6304664 0 6304664 G G G G G G G G C C C C G G G G G G G G
3 chr3_6307231 0 6307231 G G G G G G G G C C C C G G G G G G G G
3 chr3_6315581 0 6315581 A A A G A A A A A A A A A A A A A A A A
3 chr3_6319608 0 6319608 T T T T T T T T C C C C T T T T T T T T
3 chr3_6321215 0 6321215 G G A G A G G G G G G G G G G G G G G G
3 chr3_6331812 0 6331812 C C C C C C C C C C C C C T C C C C C C
3 chr3_6332304 0 6332304 C C C C C C C C C C C C C C C T C C C C
3 chr3_6335319 0 6335319 G G G G G G G G C C C C G G G G G G G G
3 chr3_6338437 0 6338437 A A A A A A A A A A A C A A A A A A A A
3 chr3_6340670 0 6340670 G G G G G G G G G T G T G G G G G G G G
3 chr3_6345561 0 6345561 C C C C C C C C T T T T C C C C C C C C
3 chr3_6347276 0 6347276 G G T T G G G G G G G G G G G G G G G G
3 chr3_6348323 0 6348323 C C C C C G C C C C C C C C C C C C C C
3 chr3_6353808 0 6353808 A A A A A A A A A A A A A A A G A A A A
3 chr3_6356047 0 6356047 C C C C C T C C C C C C C C C C C C C C
3 chr3_6362223 0 6362223 C C T T C C C C C C C C C C C C C C C C
3 chr3_6367783 0 6367783 A A T T T T A A T T T T T T T T T T A A
3 chr3_6368887 0 6368887 G G G G G G G G T T T T G G G G G G G G
3 chr3_6374977 0 6374977 C C C C C C C C C C C C C C C C T T C C
3 chr3_6376478 0 6376478 T T C C C C T T C C C C C C C C C C T T
3 chr3_6378915 0 6378915 C C C C C C C C C C C C T T C C C C C C
3 chr3_6379452 0 6379452 G G G G G G G G G G G G A A G G G G G G
3 chr3_6380878 0 6380878 A A A A A A A A G G G G A A A A A A A A
3 chr3_6383619 0 6383619 G G G G G G G G A G G G G G G G G G G G
3 chr3_6388451 0 6388451 C C T T T T C C T T T T T T T T T T C C
3 chr3_6391166 0 6391166 C C T T T T T T T T T T T T T T T T C C
3 chr3_6397511 0 6397511 C C C C C C C C C C C C C C C C A A C C
3 chr3_6401429 0 6401429 C C C C C C C C C C C C C G C C C C C C
3 chr3_6402220 0 6402220 G G G G G G G G A A A A G G G G G G G G
3 chr3_6402305 0 6402305 C C C C T T C C C C C C C C C C C C C C
3 chr3_6409819 0 6409819 A A A A A A A A A A A A A A G G A A A A
3 chr3_6411157 0 6411157 A A A A A A A A G G G G A A A A A A A A
3 chr3_6418371 0 6418371 C C C T T T C C C C C C C C C C C C C C
3 chr3_6419942 0 6419942 C C C C C C C C G G G G C C C C C C C C
3 chr3_6424126 0 6424126 C C C C T T C C C C C C C C C C C C C C
3 chr3_6426376 0 6426376 G G G G G G G G A A A A A A A A A A G G
3 chr3_6434121 0 6434121 G G G G G G G G G G G G A G G G G G G G
3 chr3_6443524 0 6443524 C C C C C C C C C C T T C C C C C C C C
3 chr3_6444855 0 6444855 A A A A A A A A A G A A A A A A A A A A
3 chr3_6445072 0 6445072 G G A A A A G G G G G G G G G G G G G G
3 chr3_6445310 0 6445310 C C C C C C C C C C C C C T C C C C C C
3 chr3_6449146 0 6449146 T T C C C C T T C C C C C C C C C C T T
3 chr3_6454788 0 6454788 T T T T T T T T T T C T T T T T T T T T
3 chr3_6457311 0 6457311 C C G G G G G G G G G G G G G G G G C C
3 chr3_6457840 0 6457840 A A A A A A A A A A A A A A A A C C A A
3 chr3_6459668 0 6459668 T T T T T T T T C T T T T T T T T T T T
3 chr3_6460906 0 6460906 A A A A A A A A A A A A A G A A A A A A
3 chr3_6464484 0 6464484 C C C C C C C C C C C C C T C C C C C C
3 chr3_6471758 0 6471758 T T T T T T T T T T T T T T A A T T T T
3 chr3_6476346 0 6476346 T T C C C C C C C C C C C C C C C C T T
3 chr3_6478632 0 6478632 T T T T T T T T T T C C T T T T T T T T
3 chr3_6485705 0 6485705 C C C T C C C C C C C C C C C C C C C C
3 chr3_6490628 0 6490628 A A A A A A A A A A A A G G A A A A A A
3 chr3_6490926 0 6490926 G G G T G G G G G G G G G G G G G G G G
3 chr3_6490930 0 6490930 T T T T T T T T T T G T T T T T T T T T
3 chr3_6491329 0 6491329 C C C C C C C C C T C C C C C C C C C C
3 chr3_6495767 0 6495767 T T T T C C T T C C C C T T T T T T T T
3 chr3_6503516 0 6503516 A A A A A A A A G G G G A A A A A A A A
3 chr3_6509534 0 6509534 A G G G G G G G G G G G G G G G G G G G
3 chr3_6516184 0 6516184 A A A A A A A A G G G G A A A A A A A A
3 chr3_6523068 0 6523068 T T C C C C C C C C C C C C C C C C C C
3 chr3_6527265 0 6527265 A A A A A A A A G G G G A A A A A A A A
3 chr3_6532494 0 6532494 T T T T T T T T C T C C T T T T T T T T
3 chr3_6535520 0 6535520 C C C C C C C C C C C C C C T T C C C C
3 chr3_6537641 0 6537641 C C C C C C C C C T T T C C C C C C C C
3 chr3_6541083 0 6541083 C C C C C C C C C C C T C C C C T T C C
3 chr3_6546577 0 6546577 G G G G G G G G A A A A A A A A A A G G
3 chr3_6547411 0 6547411 G G C G G G G G G G G G G G G G G G G G
3 chr3_6548923 0 6548923 G G G G G G G G G G G G C C C C C C G G
3 chr3_6549900 0 6549900 G G G G G G G G G G G G A G G G G G G G
3 chr3_6559195 0 6559195 C C C C C C C C A A A A C C C C C C C C
3 chr3_6565191 0 6565191 A A A A A A A A A A A A A A G G A A A A
3 chr3_6566866 0 6566866 C C C C C T C C C C C C C C C C C C C C
3 chr3_6574770 0 6574770 G G G G G G G G G G A G G G G G G G G G
3 chr3_6584895 0 6584895 C C T T C C C C C C C C C C C C C C C C
3 chr3_6593304 0 6593304 C C C C C C C C C C C C C T C C C C C C
3 chr3_6597295 0 6597295 G G G G G G G G G G G G A G G G G G G G
3 chr3_6597897 0 6597897 T T T T T T T T T T T T C T T T T T T T
3 chr3_6606718 0 6606718 A A A A A A A A G G G G A A A A A A A A
3 chr3_6609864 0 6609864 G G G G A G G G G G G G G G G G G G G G
3 chr3_6613928 0 6613928 A A A A A A A A A A A A A A T T A A A A
3 chr3_6614409 0 6614409 G G A A G G G G G G G G A G G G G G G G
3 chr3_6615178 0 6615178 G G A A A G G G G G G G G G G G G G G G
3 chr3_6616260 0 6616260 C C C C C C C C T T T T C C C C C C C C
3 chr3_6623321 0 6623321 A A A A A A A A A A A A A G G G A A A A
3 chr3_6626229 0 6626229 G G G G G G G G C C C C G G G G G G G G
3 chr3_6644981 0 6644981 T T T T T T T T T T T T A A T T T T T T
3 chr3_6648691 0 6648691 C C G G G G G G G G G G G G G G G G C C
3 chr3_6649171 0 6649171 A A C C A C A A A A A A A A A A A A A A
3 chr3_6651981 0 6651981 A A G G A A A A A A A A A A A A A A A A
3 chr3_6661417 0 6661417 C C C C C C C C C C C C C C C C T T C C
3 chr3_6672506 0 6672506 G G G G G G G G G G G G A A G G A A G G
3 chr3_6674178 0 6674178 C C C C C C C C A A A A C C C C C C C C
3 chr3_6674251 0 6674251 G G A G A G G G G G G G G G G G G G G G
3 chr3_6675309 0 6675309 G G G G G G G G A A A G G G G G G G G G
3 chr3_6675904 0 6675904 C C C C C C C C T T T T C C C C C C C C
3 chr3_6676741 0 6676741 A A A A A A A A G G G G A A A A A A A A
3 chr3_6678826 0 6678826 A A A A C C A A A A A A A A A A A A A A
3 chr3_6681527 0 6681527 C C C C C C C C T T T T C C C C C C C C
3 chr3_6682156 0 6682156 G G G T T T G G G G G G G G G G G G G G
3 chr3_6682877 0 6682877 C C C C C C C C C C C C C T C C C C C C
3 chr3_6683523 0 6683523 G G A G A G G G A A A A G G G G G G G G
3 chr3_6687427 0 6687427 C C C C C C C C C C C C C G C C C C C C
3 chr3_6689751 0 6689751 A A A A A A A A G G A A A A A A A A A A
3 chr3_6692171 0 6692171 T T T T C T T T T T T T T T T T T T T T
3 chr3_6692367 0 6692367 C C C C C C C C T T T T C C C C C C C C
3 chr3_6693176 0 6693176 C C C C C C T T C C C C C C C C C C C C
3 chr3_6697226 0 6697226 C C C C C C C C T T T T C C C C C C C C
3 chr3_6707204 0 6707204 C C C C C C C C G G C C C C C C C C C C
3 chr3_6709774 0 6709774 A A A G A A A A A A A A A A A A A A A A
3 chr3_6709985 0 6709985 G G A G G G G G G G G G G G G G G G G G
3 chr3_6713327 0 6713327 C C C T C C C C C C C C C C C C C C C C
3 chr3_6717349 0 6717349 T T T T T T T T G G G G T T T T T T T T
3 chr3_6719061 0 6719061 C C C C C C C C C C C C C C C T C C C C
3 chr3_6719320 0 6719320 A A A A A A A A C C C C A A A A A A A A
3 chr3_6731860 0 6731860 C C C C C C C C T T T T C C C C C C C C
3 chr3_6732281 0 6732281 A G G G G G A A G G G G G G G G G G G G
3 chr3_6736710 0 6736710 T T T T T T T T C C C C T T T T T T T T
3 chr3_6741323 0 6741323 A A A A A A A A A A A A A A A A G G A A
3 chr3_6745683 0 6745683 G G G G A G G G G G G G G G G G G G G G
3 chr3_6745905 0 6745905 A A A A A A A A A A A A A A A G A A A A
3 chr3_6751801 0 6751801 A A A A A A A A G G G G A A A A A A A A
3 chr3_6752215 0 6752215 C C C C C C C C C C C C C C C T C C C C
3 chr3_6753194 0 6753194 G G G G G G G G A A A A G G G G G G G G
3 chr3_6760496 0 6760496 A C C C C C A A C C C C C C C C C C C C
3 chr3_6761206 0 6761206 G G C G G G G G G G G G G G G G G G G G
3 chr3_6771563 0 6771563 G G G G G G G G G G G G G G G G A A G G
3 chr3_6773835 0 6773835 T T T T T T T T G G G G T T T T T T T T
3 chr3_6784188 0 6784188 T T G G G G T T G G G G G G G G G G T T
3 chr3_6789441 0 6789441 A A G G G G A G G G G G G G G G G G G G
3 chr3_6793845 0 6793845 C C T T C C C C C C C C C C C C C C C C
3 chr3_6798830 0 6798830 C C C T C C C C C C C C C C C C C C C C
3 chr3_6802089 0 6802089 C C C C C T C C C C C C C C C C C C C C
3 chr3_6804001 0 6804001 T T T T T T T T C C C C T T T T T T T T
3 chr3_6804546 0 6804546 A A G G G G A A G G G G G G G G G G A A
3 chr3_6806844 0 6806844 C T C C C C C C C C C C C C C C C C C C
3 chr3_6816466 0 6816466 C C C C C C C C T T T T C C C C C C C C
3 chr3_6819117 0 6819117 A A A A A G A A A A A A A A A A A A A A
3 chr3_6826459 0 6826459 A A A A A A A A A C A C A A A A A A A A
3 chr3_6830560 0 6830560 T T T T T T T T C C C C T T T T T T T T
3 chr3_6834299 0 6834299 C C C G G G C C C C C C C C C C C C C C
3 chr3_6835044 0 6835044 C C C C C C C C C T T T C C C C C C C C
3 chr3_6836929 0 6836929 C C C C A A C C C C C C C C C C C C C C
3 chr3_6838574 0 6838574 G G G G G G G G C C C C G G G G G G G G
3 chr3_6841251 0 6841251 G G G G G G G G G G G T G G G G G G G G
3 chr3_6842563 0 6842563 G G G G G G G G G G G G G G A G G G G G
3 chr3_6844622 0 6844622 C C C C C C C C C C C T C C C C C C C C
3 chr3_6845447 0 6845447 G G G G G G G G A G G G G G G G G G G G
3 chr3_6855983 0 6855983 T T T T T T T T A A A A T T T T T T T T
3 chr3_6856766 0 6856766 A A G G G G A A G G G G G G G G G G A A
3 chr3_6858868 0 6858868 C C C C C C C C C T C C C C C C C C C C
3 chr3_6859991 0 6859991 A C A A A A A A A A A A A A A A A A A A
3 chr3_6861827 0 6861827 T T T T T T T T G T G T T T T T T T T T
3 chr3_6864522 0 6864522 G G G G G G G G G G A G G G G G G G G G
3 chr3_6871499 0 6871499 G G G G G G G G A G A A G G G G A A G G
3 chr3_6873189 0 6873189 T T T T T T T T A A A A T T T T T T T T
3 chr3_6876572 0 6876572 T T T T T T T T T T T T C C C C T T T T
3 chr3_6880806 0 6880806 G G G G G G G G G G A G G G G G G G G G
3 chr3_6886122 0 6886122 G G G G G G G G G G G G A A G G G G G G
3 chr3_6890238 0 6890238 G G G G G G G G A G G G G G G G G G G G
3 chr3_6892438 0 6892438 G G G G G G G G A G G G G G G G G G G G
3 chr3_6896489 0 6896489 G G G G G G G G G G G G G G G G A A G G
3 chr3_6900205 0 6900205 A A A A A A A A A A A A A A A A G G A A
3 chr3_6900468 0 6900468 T T T T T T T T C C C C T T T T T T T T
3 chr3_6901175 0 6901175 A A G G A A A A G G G G G G A A G G A A
3 chr3_6901294 0 6901294 C C C C C C C T C C C C C C C C C C C C
3 chr3_6908716 0 6908716 C C C C T T C C C C C C C C C T C C C C
3 chr3_6909608 0 6909608 G G G G G G G G A A A A G G G G G G G G
3 chr3_6913204 0 6913204 C C C C C C C T C C C C C C C C C C C C
3 chr3_6913391 0 6913391 G G G G G G G G G G G G G G G G A A G G
3 chr3_6915162 0 6915162 T T T T T T T T C C C C T T T T T T T T
3 chr3_6916147 0 6916147 G G G G G G G G A A A A G G G G G G G G
3 chr3_6917765 0 6917765 G G G G G G G G G G G G G G C G G G G G
3 chr3_6921208 0 6921208 C C C C C C C C T T T T C C C C C C C C
3 chr3_6939319 0 6939319 C C C C C C C C A A A A C C C C C C C C
3 chr3_6942537 0 6942537 C C C C C C C C C C C C C C C C T T C C
3 chr3_6943504 0 6943504 C T C C C C C C C C C C C C C C C C C C
3 chr3_6948044 0 6948044 C C C C C C C T C C C C C C C C C C C C
3 chr3_6950133 0 6950133 C C A C C C C C C C C C C C C C C C C C
3 chr3_6957102 0 6957102 C C C C C C T T C C C C C C C C C C C C
3 chr3_6957582 0 6957582 C C C T T T C C C C C C C C C C C C C C
3 chr3_6966051 0 6966051 A A A A C C A A A A A A A A A A A A A A
3 chr3_6968795 0 6968795 A A A A A A G G A A A A A A A A A A A A
3 chr3_6974129 0 6974129 G G G G G G G G G G G G G G T T G G G G
3 chr3_6975393 0 6975393 C C C C C C C C C C C C C G C C C C C C
3 chr3_6977635 0 6977635 C T C C C C C C C C C C C C C C C C C C
3 chr3_6978154 0 6978154 C C C C C C C C C C C T C C C C C C C C
3 chr3_6979913 0 6979913 C C C C C C C C C T C C C C C C C C C C
3 chr3_6989027 0 6989027 T T T T T T T T C C C C T T T T T T T T
3 chr3_6991809 0 6991809 T T T T T T T T C C C C T T T T T T T T
3 chr3_7001360 0 7001360 G G G G G G G G A G G G G G G G G G G G
3 chr3_7014905 0 7014905 T T T T T T T T C T C T T T T T T T T T
3 chr3_7015883 0 7015883 G G G G A A G G G G G G G G G G G G G G
3 chr3_7019349 0 7019349 C C C C T T C C C C C C C C C C C C C C
3 chr3_7019614 0 7019614 T T T T T T T T T T T T C T T T T T T T
3 chr3_7021001 0 7021001 G G G G G G G G G G G G A G G G G G G G
3 chr3_7031497 0 7031497 G T G G G G G G G G G G G G G G G G G G
3 chr3_7035476 0 7035476 G G G G G G G G G G G G G G G G A A G G
3 chr3_7036911 0 7036911 A A A A A A A A A A A A A A G G A A A A
3 chr3_7040401 0 7040401 A A A A A A A A A G A A A A A A A A A A
3 chr3_7040647 0 7040647 T T T T T T T T C C C C T T T T T T T T
3 chr3_7048251 0 7048251 A A A A A A A A A A A A A G A A A A A A
3 chr3_7055009 0 7055009 C C C T C C C C C C C C C C C C C C C C
3 chr3_7062163 0 7062163 G G G G G G G G G G G G G G C C G G G G
3 chr3_7067101 0 7067101 G G G G G G G G G G G G G G C G G G G G
3 chr3_7067306 0 7067306 T T T T T T T T T T T T T T C T T T T T
3 chr3_7072524 0 7072524 T T T T T T T T C C C C T T T T T T T T
3 chr3_7074329 0 7074329 A A A A A A A A G G G G A A A A A A A A
3 chr3_7079233 0 7079233 G G G G G G G G G G G G G G G G A A G G
3 chr3_7079292 0 7079292 C C C C C C C C C C C C T T C C T T C C
3 chr3_7079408 0 7079408 C C C C C C C C T T T T C C T T C C T T
3 chr3_7087527 0 7087527 C C C C C C C C T T T T C T C C T T C C
3 chr3_7087572 0 7087572 G G G G G G G G A A A A G G G G G G G G
3 chr3_7102332 0 7102332 A A A A A A A A G G G G A A A A A A A A
3 chr3_7103350 0 7103350 G G G G G G G G G G G G A G G G G G G G
3 chr3_7105894 0 7105894 G G G G A A G G G G G G G G G G G G G G
3 chr3_7110482 0 7110482 G G G G G G G G A G A G G G G G G G G G
3 chr3_7115978 0 7115978 A A A A A A A A G G G G A A A A A A A A
3 chr3_7117409 0 7117409 G G G G G G G G A G A G G G G G G G G G
3 chr3_7117503 0 7117503 A G G G G G G G G G G G G G G G G G G G
3 chr3_7121220 0 7121220 T T T T T T T T C C C C T T T T T T T T
3 chr3_7126424 0 7126424 G G G G G G G G G G G G A G G G G G G G
3 chr3_7135348 0 7135348 A A G G G G A A A A A A A A A A A A A A
3 chr3_7140626 0 7140626 G G G G G G G G G G G G G G G G C C G G
3 chr3_7143905 0 7143905 C C C C T T C C C C C C C C C C C C C C
3 chr3_7148483 0 7148483 C C C C C C C C C C A C C C C C C C C C
3 chr3_7153078 0 7153078 T T T T T T T T C C C C T T T T T T T T
3 chr3_7157821 0 7157821 G G G G G G G G A A A A G G G G G G G G
3 chr3_7161149 0 7161149 A A A A A A A A A A A A G G A A A A A A
3 chr3_7172956 0 7172956 G G A G G G G G G G G G G G G G G G G G
3 chr3_7173184 0 7173184 G G G G G G G G A A A A G G G G G G G G
3 chr3_7175937 0 7175937 C C C C C C C C A A A A C C C C C C C C
3 chr3_7177000 0 7177000 A A A A A A A A G G G G A A A A A A A A
3 chr3_7184307 0 7184307 G G G G G G G G T T T T G G G G G G G G
3 chr3_7184497 0 7184497 C C C C C C C C T T T T C C C C C C C C
3 chr3_7188645 0 7188645 C C C C C C C C C C C C C G C C C C C C
3 chr3_7196476 0 7196476 C C T T T T T T T T T T T T T T T T C C
3 chr3_7214084 0 7214084 G G G G G G G G A A A A G G G G G G G G
3 chr3_7222541 0 7222541 G G G G G G G G G G G G A A G G G G G G
3 chr3_7231378 0 7231378 T T T T T T T T T T G T T T T T T T T T
3 chr3_7231405 0 7231405 C C C C C C C C T T C T C C C C C C C C
3 chr3_7236372 0 7236372 C C C C C C C C T T T T C C C C C C C C
3 chr3_7242668 0 7242668 G G G G G G G G G G G G A G G G G G G G
3 chr3_7251108 0 7251108 C C C C C C C C T T T T C C C C C C C C
3 chr3_7254752 0 7254752 C C C C C C C C C C C C C C C C T T C C
3 chr3_7259080 0 7259080 T T T T T T T T T T T T G T T T T T T T
3 chr3_7261054 0 7261054 C C C C C C C C C C C C C C C T C C C C
3 chr3_7266942 0 7266942 G G G G G G G G G G G G G G G G C C G G
3 chr3_7270752 0 7270752 G G G G C C G G G G G G G G G G G G G G
3 chr3_7272751 0 7272751 T T T T T T T T G G G G G G G G G G T T
3 chr3_7288343 0 7288343 T T T T T T T T T T T T T T T T A A T T
3 chr3_7291632 0 7291632 C C C C C C C C C C C C C C C C T T T T
3 chr3_7291839 0 7291839 G G G G A A G G G G G G G G G G G G G G
3 chr3_7298918 0 7298918 A A A A A A A A G G G G A A A A A A A A
3 chr3_7299383 0 7299383 G G G G G G G G G G G G G G A A G G G G
3 chr3_7303080 0 7303080 G G G G A A G G G G G G G G G G G G G G
3 chr3_7303553 0 7303553 T T T T T T T T C C C C T T T T T T T T
3 chr3_7307634 0 7307634 A A A A A A A A A A A A A G A A A A A A
3 chr3_7313334 0 7313334 G G G G G G G G G G G G A G G G A A G G
3 chr3_7319212 0 7319212 G G G G G G G G A A A A G G G G G G G G
3 chr3_7319420 0 7319420 G G G G A A G G G G G G G G G G G G G G
3 chr3_7322093 0 7322093 C C C C C C C C C C C C C C A C C C C C
3 chr3_7334956 0 7334956 C C T T C C C C C C C C C C C C C C C C
3 chr3_7335579 0 7335579 T T T T T T T T T T T T T T T T C C T T
3 chr3_7338445 0 7338445 T T T T T T T T C C C C T T T T T T T T
3 chr3_7339312 0 7339312 G G G G G G G G G G G G G G G G A A G G
3 chr3_7340548 0 7340548 G G G G G G G G A A A A G G G G G G G G
3 chr3_7343432 0 7343432 C C C C C C C C C C C C C T C C C C C C
3 chr3_7345219 0 7345219 A A A A A A A A C C C C A A A A A A A A
3 chr3_7345253 0 7345253 C C C C C C C C C C C C C C T T C C C C
3 chr3_7359416 0 7359416 G G G G G G G G G G G G G G G G T T G G
3 chr3_7361422 0 7361422 G G G G A A G G G G G G G G G G A A G G
3 chr3_7361439 0 7361439 C C C C C C C C C T C T C C C C C C C C
3 chr3_7365284 0 7365284 G G G T G G G G G G G G G G G G G G G G
3 chr3_7369462 0 7369462 A A A A A A A A G G G G A A A A A A A A
3 chr3_7376153 0 7376153 A A A A G G A A A A A A A A A A A A A A
3 chr3_7376377 0 7376377 C C C T C C C C C C C C C C C C C C C C
3 chr3_7386595 0 7386595 A A A A G G A A A A A A A A A A A A A A
3 chr3_7389083 0 7389083 A A G G A A A A A A A A A A A A A A A A
3 chr3_7391337 0 7391337 C C T T C C C C C C C C C C C C C C C C
3 chr3_7393145 0 7393145 G G G G G G G G G G G G G G A A G G G G
3 chr3_7394792 0 7394792 G G G G G G G G A A A A G G G G G G G G
3 chr3_7402584 0 7402584 T T T T T T T T C C C C T T T T T T T T
3 chr3_7407975 0 7407975 G G A G G G G G A A A A A A A A G G G G
3 chr3_7409057 0 7409057 T T C T C C T T C C C C T T T T T T T T
3 chr3_7416325 0 7416325 C C C T C C C C C C C C C C C C T T C C
3 chr3_7418645 0 7418645 A A A G A A A A A A A A A A A A A A A A
3 chr3_7423736 0 7423736 A A A A A A A A A A A A A C A A A A A A
3 chr3_7429031 0 7429031 G G G G G G G G C G C G G G G G G G G G
3 chr3_7431219 0 7431219 G G G G A A G G G G G G G G G G G G G G
3 chr3_7432204 0 7432204 C C C C C C C C C C C C C C C G C C C C
3 chr3_7434667 0 7434667 C C C C C C C C A A A A C C C C C C C C
3 chr3_7436534 0 7436534 T T T T T T T T C C C C T T T T T T T T
3 chr3_7437549 0 7437549 A A A A A A A A G G G G A A A A A A A A
3 chr3_7441200 0 7441200 G G G G A A G G G G G G G G G G G G G G
3 chr3_7441330 0 7441330 C C C C C C C C C C C C T T C C T T C C
3 chr3_7443643 0 7443643 T T T T T T T T C C C C T T T T T T T T
3 chr3_7450275 0 7450275 C C T T C C C C C C C C C C C C C C C C
3 chr3_7451281 0 7451281 T T C C C C T T C C C C C C C C C C T T
3 chr3_7453839 0 7453839 C C C C C C C C C T C T C C C C C C C C
3 chr3_7454736 0 7454736 C C A A A A C C A A A A A A A A A A C C
3 chr3_7465080 0 7465080 A A A A A A A A A A A A A G A A A A A A
3 chr3_7469211 0 7469211 G G G G A A G G G G G G G G G G G G G G
3 chr3_7471814 0 7471814 T T C T T T T T T T T T T T T T T T T T
3 chr3_7475265 0 7475265 A A A G A A A A G G G G G G G G G G A A
3 chr3_7478315 0 7478315 A A A A A A A A G G G G A A A A A A A A
3 chr3_7479603 0 7479603 G G G G G G G G G G G G G G C G G G G G
3 chr3_7483230 0 7483230 G G G G G G G G A A A A G G G G G G G G
3 chr3_7487604 0 7487604 G G G G G G G G A A A A G G G G G G G G
3 chr3_7491316 0 7491316 G G G G G G G G G G G G G G G G A A G G
3 chr3_7495200 0 7495200 G G G G G G G G G G G G A G G G G G G G
3 chr3_7502738 0 7502738 A A A A A A A A A A A G A A A A A A A A
3 chr3_7505819 0 7505819 C C C C C C C C A A A A C C C C C C C C
3 chr3_7511800 0 7511800 A A A A A A A A A A A A A A G G A A A A
3 chr3_7521328 0 7521328 G T T T T T T T T T T T T T T T T T T T
3 chr3_7522252 0 7522252 G G A G G G G G G G G G G G G G G G G G
3 chr3_7522485 0 7522485 C C C C C C C C G G G G C C C C C C C C
3 chr3_7525256 0 7525256 A A A G A A A A A A A A A A A A A A A A
3 chr3_7526654 0 7526654 G G A G G G G G G G G G G G G G G G G G
3 chr3_7527845 0 7527845 G G G G G G G G G G A G G G G G G G G G
3 chr3_7544718 0 7544718 C C C C C C C C T T T T C C C C C C C C
3 chr3_7548067 0 7548067 C C C C C C C C T T T T C C C C C C C C
3 chr3_7550577 0 7550577 C T C C C C C C C C C C C C C C C C C C
3 chr3_7550939 0 7550939 C C C C G G C C C C C C C C C C C C C C
3 chr3_7553592 0 7553592 A A A A A A A A A C A A A A A A A A A A
3 chr3_7558257 0 7558257 A A A A A A A A G G G G A A A A A A A A
3 chr3_7563455 0 7563455 C C C C T T C C C C C C C C C C C C C C
3 chr3_7564790 0 7564790 G G G G A A G G G G G G G G G G G G G G
3 chr3_7567323 0 7567323 A A A A A A A A C C C C A A A A A A A A
3 chr3_7570548 0 7570548 C C T T T T C C T T T T C C C C C C C C
3 chr3_7575742 0 7575742 A A A A A A A A A G A A A A A A A A A A
3 chr3_7577088 0 7577088 A A A A A A A A G G G G A A A A A A A A
3 chr3_7578096 0 7578096 T T T T T T T T A A A A T T T T T T T T
3 chr3_7583025 0 7583025 A A A A A A A A G G G G A A A A A A A A
3 chr3_7590282 0 7590282 G G A A G G G G G G G G G G G G G G G G
3 chr3_7592983 0 7592983 A G G G G G A A G G G G G G G G G G G G
3 chr3_7598530 0 7598530 C C C C C C C C C C C C C C A C C C C C
3 chr3_7599621 0 7599621 C C C C T T C C C C C C C C C C C C C C
3 chr3_7602238 0 7602238 G G G G G G G G G G G G A G G G G G G G
3 chr3_7602486 0 7602486 T T T T T T C T T T T T T T T T T T T T
3 chr3_7604186 0 7604186 G G G G G G G G G G G G A G G G G G G G
3 chr3_7605635 0 7605635 G G G G G G G G G G G G G G G G A A G G
3 chr3_7606254 0 7606254 C C C C C C C C C T C C C C C C C C C C
3 chr3_7607348 0 7607348 T T T T T T T T T T T T C T T T T T T T
3 chr3_7609991 0 7609991 C C C C C C C C C C C C C T C C C C C C
3 chr3_7614601 0 7614601 G G G G G G G G G G A G G G G G G G G G
3 chr3_7615888 0 7615888 C C C C C C C C C C C C C C C C G G C C
3 chr3_7621980 0 7621980 A A A A A A A A G G G G A A A A A A A A
3 chr3_7626023 0 7626023 A A C C A A A A A A A A A A A A A A A A
3 chr3_7647517 0 7647517 C C C T C C C C C C C C C T C C C C C C
3 chr3_7648980 0 7648980 G G G G G G G G G G G G G G G G C C G G
3 chr3_7650931 0 7650931 C C C C C C C C C C C C C C C C T T C C
3 chr3_7653790 0 7653790 C C C C C C C C C C C C C T C C C C C C
3 chr3_7661002 0 7661002 C C C C A C C C C C C C C C C C C C C C
3 chr3_7662563 0 7662563 C C C C C C C C C G G G C C C C C C C C
3 chr3_7665580 0 7665580 G G G G G G G G A A A A G G G G G G G G
3 chr3_7665793 0 7665793 G G G G G G G G G G G G G G G G T T G G
3 chr3_7666853 0 7666853 G G G G A G G G G G G G G G G G G G G G
3 chr3_7666941 0 7666941 G G G G G G G G G G G G G G C C G G G G
3 chr3_7667346 0 7667346 T T T T T T T T C T T T T T T T T T T T
3 chr3_7667695 0 7667695 A A A A A A A A G G G G A A A A A A A A
3 chr3_7670454 0 7670454 T T T T C T T T T T T T T T T T T T T T
3 chr3_7672698 0 7672698 G G G G G G G G G G G G A G G G G G G G
3 chr3_7676852 0 7676852 A A A A A A A A G G G G A A A A A A A A
3 chr3_7679186 0 7679186 G G G G C G G G G G G G G G G G G G G G
3 chr3_7683483 0 7683483 C T C C C C C C C C C C C C C C C C C C
3 chr3_7702251 0 7702251 A A A A A A A A G G G G A A A A A A A A
3 chr3_7704009 0 7704009 A A A A A A A A C C C C A A A A A A A A
3 chr3_7705387 0 7705387 A G A A A A A A A A A A A A A A A A G G
3 chr3_7709680 0 7709680 C C C C C C C C C C C C C C C G C C C C
3 chr3_7716203 0 7716203 C C A A C C C C C C C C C C C C C C C C
3 chr3_7717722 0 7717722 A A A A A A A A C C C C A A A A A A A A
3 chr3_7720497 0 7720497 T T T T T T T T T T T T T T C C T T T T
3 chr3_7724666 0 7724666 T T T T C T T T T T T T T T T T T T T T
3 chr3_7724995 0 7724995 C C C C C C C C C C C C C C C G C C C C
3 chr3_7729530 0 7729530 C C C C C C C C C C C C T T C C C C C C
3 chr3_7729718 0 7729718 A A A A A A A A A A A A A T A A A A A A
3 chr3_7731963 0 7731963 T T C C C C C C C C C C C C C C C C T T
3 chr3_7732066 0 7732066 A A G G G G A A G G G G G G G G G G A A
3 chr3_7732379 0 7732379 G G G G G G G G C C C C G G G G G G G G
3 chr3_7733807 0 7733807 G G G G G G G G G G G G A G G G G G G G
3 chr3_7739691 0 7739691 T T T T T T T T T T T T T T C C T T T T
3 chr3_7740712 0 7740712 G G G G G G G G G G G G G G C G G G G G
3 chr3_7742161 0 7742161 T T T T T T T T T T T T C T T T T T T T
3 chr3_7767881 0 7767881 T T A A A A T T A A A A A A A A A A T T
3 chr3_7776027 0 7776027 A A A A A A A A G G G G A A A A A A A A
3 chr3_7780179 0 7780179 G G G G G G G G C C C C G G G G G G G G
3 chr3_7786373 0 7786373 C C C C C C C C G G G G C C C C C C C C
3 chr3_7792860 0 7792860 T T T T T T T T T T T T C T T T T T T T
3 chr3_7798256 0 7798256 A A A A A A A A G G G G A A A A A A A A
3 chr3_7802523 0 7802523 T T C T T T T T T T T T T T T T T T T T
3 chr3_7802605 0 7802605 T T T T T T T T C C C C T T T T T T T T
3 chr3_7806658 0 7806658 C C C C C C C C C C C C C C C C T T C C
3 chr3_7812851 0 7812851 A A A A A A A A G G G G A A A A A A A A
3 chr3_7813425 0 7813425 T T T T G G T T T T T T T T T T T T T T
3 chr3_7817500 0 7817500 C C C C C C C C C C C C T T C C C C C C
3 chr3_7817744 0 7817744 A A A A A A A A A A A A A A A A G G A A
3 chr3_7825015 0 7825015 A A A A A A A A A T A A A A A A A A A A
3 chr3_7825081 0 7825081 T T T T T T T T T T T T T T T T G G T T
3 chr3_7829807 0 7829807 G G A A A A G G A A A A A A A A A A A A
3 chr3_7833151 0 7833151 C C C C C C C C C T C C C C C C C C C C
3 chr3_7834861 0 7834861 G G G G G G C C G G G G G G G G G G G G
3 chr3_7835532 0 7835532 T T G G G G G G G G G G G G G G G G T T
3 chr3_7837497 0 7837497 A A A A A A A A A A A A A A A G A A A A
3 chr3_7844131 0 7844131 C C C C C C C C C C C C C C A C C C C C
3 chr3_7844228 0 7844228 G G G G G G G G A A A A G G G G G G G G
3 chr3_8009961 0 8009961 G G G G G G G G C G C G G G G G G G G G
3 chr3_8018874 0 8018874 C C C C C C C C A A A A C C C C C C C C
3 chr3_8040953 0 8040953 C C C C G G C C C C C C C C C C C C C C
3 chr3_8041333 0 8041333 A A A A A A A A G G G G A A A A A A A A
3 chr3_8043282 0 8043282 G G C C C C G G G G G G G G G G G G G G
3 chr3_8045651 0 8045651 G G G G G G G G A A A A G G G G G G G G
3 chr3_8048099 0 8048099 C C T T T T C C C C C C C C C C C C C C
3 chr3_8050096 0 8050096 C C C C C C C G C C C C C C C C C C C C
3 chr3_8052152 0 8052152 C C C C C C C C C C C C C T C C C C C C
3 chr3_8055333 0 8055333 C C C C C C C C T T T T C C C C C C C C
3 chr3_8073352 0 8073352 G G G G G G G G A G A G G G G G G G G G
3 chr3_8075910 0 8075910 G G G G G G G G G G G G A G G G G G G G
3 chr3_8087505 0 8087505 C C C C C T C C C C C C C C C C C C C C
3 chr3_8091305 0 8091305 A A A A A C A A A A A A A A A A A A A A
3 chr3_8092881 0 8092881 A A C C C C A A C C C C C C C C C C A A
3 chr3_8093863 0 8093863 G G G G G G G G G G G G A G G G G G G G
3 chr3_8095503 0 8095503 A C C C C C C C C C C C C C C C C C C C
3 chr3_8099453 0 8099453 A A A A A A A A G G G G A A A A A A A A
3 chr3_8101681 0 8101681 C C C C C C C C A A A A C C C C C C C C
3 chr3_8103597 0 8103597 T T T T T T T T T T A T T T T T T T T T
3 chr3_8119009 0 8119009 G G G G G G G G A A A A G G G G G G G G
3 chr3_8121949 0 8121949 G G A A G G G G G G G G G G G G G G G G
3 chr3_8127170 0 8127170 T T T T T T T T A A A A A A A A A A T T
3 chr3_8129440 0 8129440 G G G G G G T T G G G G G G G G G G G G
3 chr3_8133437 0 8133437 T T C C C C C C C C C C C C C C C C C C
3 chr3_8133848 0 8133848 G G G G A A G G A A A A G G A A G G G G
3 chr3_8135681 0 8135681 A A G G G G G G G G G G G G G G G G G G
3 chr3_8140103 0 8140103 T T T T T T T T C C C C T T T T T T T T
3 chr3_8140228 0 8140228 T T T T T T T T T T T T T T A A T T T T
3 chr3_8148496 0 8148496 G G G G A A G G G G G G G G G G G G G G
3 chr3_8161842 0 8161842 A A A A A A A A A A A A A G A A A A A A
3 chr3_8162677 0 8162677 A A A C A A A A A A A A A A A A A A A A
3 chr3_8164725 0 8164725 T T C C C C T T C C C C C C C C C C T T
3 chr3_8168394 0 8168394 T T T T T T T T C C C C T T T T T T T T
3 chr3_8279748 0 8279748 A A G G G G A A A A A A A A A A A A A A
3 chr3_8293910 0 8293910 A A A A A A A A G G G G A G G G G G A A
3 chr3_8298342 0 8298342 C C T T C T C C C C C C C C C C C C C C
3 chr3_8300879 0 8300879 A A A A A A G G A A A A A A A A A A A A
3 chr3_8305169 0 8305169 C C C C C T C C C C C C C C C C C C C C
3 chr3_8312886 0 8312886 G G G G A A G G G G G G G G G G G G G G
3 chr3_8324258 0 8324258 C C C C C C C C C C C C C T C C C C C C
3 chr3_8332311 0 8332311 T T C C C C T T T T T T T T T T T T T T
3 chr3_8336726 0 8336726 G G G G G G G G G G G G C G G G G G G G
3 chr3_8342882 0 8342882 C C C C C C C C C C C T C C C C C C C C
3 chr3_8342936 0 8342936 T T T T T T T T C C C C T T T T T T T T
3 chr3_8354798 0 8354798 G G G G G G G G G G G G G G G G A A G G
3 chr3_8356843 0 8356843 T T T T T T T T A T T T T T T T T T T T
3 chr3_8364632 0 8364632 T T T T T T T T G T T T T T T T T T T T
3 chr3_8375125 0 8375125 G G G G G G G G G G G G A G G G G G G G
3 chr3_8386256 0 8386256 T T T T T T T T C T T T T T T T T T T T
3 chr3_8386626 0 8386626 T T T T T T T T T T T T C T T T T T T T
3 chr3_8391907 0 8391907 T T T T T T T T C C C C T T T T T T T T
3 chr3_8394479 0 8394479 T T T T T T T T T T A T T T T T T T T T
3 chr3_8394522 0 8394522 C C C C C C C C C T C C C C C C C C C C
3 chr3_8400134 0 8400134 G G G G G G G G G G G G G G A A G G G G
3 chr3_8404651 0 8404651 A A A A A A A A G G G G A A A A A A A A
3 chr3_8407748 0 8407748 A A A A A A A A A A A A A A A A A G A A
3 chr3_8408853 0 8408853 C C C C C C C C C C C C C C T T C C C C
3 chr3_8420609 0 8420609 C C C C C C C C T T T T C C C C C C C C
3 chr3_8421700 0 8421700 A A A A A A A G A A A A A A A A A A A A
3 chr3_8429305 0 8429305 T T T T T T T T C T T T T T T T T T T T
3 chr3_8430915 0 8430915 C C C C C C C C C C C C C C C C T T C C
3 chr3_8432199 0 8432199 G G A G G G G G G G G G G G G G G G G G
3 chr3_8432408 0 8432408 C C C C C C C C C C C C C C C C T T C C
3 chr3_8436142 0 8436142 T T T T C C T T T T T T T T T T T T T T
3 chr3_8441378 0 8441378 A A A A A A A A A A A A A C A A A A A A
3 chr3_8453050 0 8453050 T T T T T T T T G G G G T T T T T T T T
3 chr3_8453316 0 8453316 A A A A A A A A G G G G A A A A A A A A
3 chr3_8454127 0 8454127 T T T T T T T T T T T T T T T T C T T T
3 chr3_8474136 0 8474136 G G A A G G G G G G G G G G G G G G G G
3 chr3_8475316 0 8475316 G G G G A G G G G G G G G G G G G G G G
3 chr3_8476582 0 8476582 C C C C C C C C C C C C C T C C C C C C
3 chr3_8478047 0 8478047 A A G G G G A A G G G G G G G G G G A A
3 chr3_8479243 0 8479243 C C C C C C C C C C C C C T C C C C C C
3 chr3_8481388 0 8481388 G G G G G G G G G G G G G G G G A A G G
3 chr3_8484511 0 8484511 T T T T T T C C T T T T T T T T T T T T
3 chr3_8491466 0 8491466 A A C C C C A A A A A A A A A A A A A A
3 chr3_8492297 0 8492297 C C C C C C C C C C C C C C C C T T C C
3 chr3_8493366 0 8493366 G G G G G G G G G G G G G G G G A A G G
3 chr3_8507960 0 8507960 G G A A A A G G A A A A A A A A A A G G
3 chr3_8521155 0 8521155 A A A A A A A A G G G G A A A A A A A A
3 chr3_8522985 0 8522985 T T T T T T T T T T T T T T C C T T T T
3 chr3_8527879 0 8527879 T T T T T T T T C C C C T T T T T T T T
3 chr3_8531438 0 8531438 A A A A A A A A A A A A A A G G A A A A
3 chr3_8534955 0 8534955 T T T T T T T T T T T T T T C C T T T T
3 chr3_8543338 0 8543338 G G G G G G G G G G G G G G G G C C G G
3 chr3_8551354 0 8551354 C C C C C C C C C C C C C C C C T T C C
3 chr3_8552688 0 8552688 T T T T T T T T C C C C T T T T T T T T
3 chr3_8553088 0 8553088 C G G G G G G G G G G G G G G G G G G G
3 chr3_8554101 0 8554101 A G G G A G G G G G G G G G G G G G G G
3 chr3_8562571 0 8562571 T T A A A A T T A A A A A A A A A A T T
3 chr3_8564324 0 8564324 G G G G G G G G G G G G G G G G A A G G
3 chr3_8564891 0 8564891 C C T T T T C C C C C C C C C C C C C C
3 chr3_8568974 0 8568974 G G G G G G G G G G G G C C G G G G G G
3 chr3_8570388 0 8570388 G G G G G G G G G G G T G G G G G G G G
3 chr3_8588147 0 8588147 T T T T T T T T C C C C T T T T T T T T
3 chr3_8594212 0 8594212 T T T T T T T T T T T T C C T T T T T T
3 chr3_8608044 0 8608044 T T T T T T T T A A A A T T T T T T T T
3 chr3_8614372 0 8614372 G G T T T T G G T T T T T T T T T T G G
3 chr3_8624563 0 8624563 C C C C C C C C C C C C C T C C C C C C
3 chr3_8630713 0 8630713 A A A A A A A A A A A A A G A A A A A A
3 chr3_8640792 0 8640792 C C C C C C C C A A A A C C C C C C C C
3 chr3_8640876 0 8640876 C C T T C C C C C C C C C C C C C C C C
3 chr3_8646061 0 8646061 G G G G G G G G G G G G G T G G G G G G
3 chr3_8654978 0 8654978 A A A A A A A A G G A A A A A A A A A A
3 chr3_8655104 0 8655104 G G G G G G G G G G A G G G G G G G G G
3 chr3_8657012 0 8657012 A A A A A A A A G G G G A A A A A A A A
3 chr3_8662660 0 8662660 C C C C C T C C C C C C C C C C C C C C
3 chr3_8669092 0 8669092 A A A A A A A A G G G G A A A A A A A A
3 chr3_8679619 0 8679619 A A A A A A A A G G G G A A A A A A A A
3 chr3_8680041 0 8680041 G G G G G G A A G G G G G G G G G G G G
3 chr3_8683198 0 8683198 C C C T C C C C C C C C C C C C C C C C
3 chr3_8684975 0 8684975 T T T T T T T T T T T T C T T T T T T T
3 chr3_8686919 0 8686919 A A A A A A A A A A A A A A T T A A A A
3 chr3_8690195 0 8690195 C C C C C C C C C C C C C C C C T T C C
3 chr3_8693065 0 8693065 A A A A A A A A A A A A A A T T A A A A
3 chr3_8693433 0 8693433 A A A A A A A A G G A A A A A A A A A A
3 chr3_8697680 0 8697680 A A A A A A A A G G G G A A A A A A A A
3 chr3_8713533 0 8713533 G G G G G G G G C C C C G G G G G G G G
3 chr3_8722067 0 8722067 G G G G G G G G G G A G G G G G G G G G
3 chr3_8736884 0 8736884 A A A A A A A A G G G G A A A A A A A A
3 chr3_8736889 0 8736889 G G G G G G G G G G G G G G A A G G G G
3 chr3_8740434 0 8740434 T T T T G T T T T T T T T T T T T T T T
3 chr3_8747076 0 8747076 G G G G G G G G T T T T G G G G G G G G
3 chr3_8750778 0 8750778 C C C C C C C C G G G G C C C C C C C C
3 chr3_8750831 0 8750831 G G G G A G G G G G G G G G G G G G G G
3 chr3_8752261 0 8752261 G G G G G G G G T T T T G G G G G G G G
3 chr3_8756454 0 8756454 C C C C C C C C T T T T C C C C C C C C
3 chr3_8765312 0 8765312 T T T T C T T T T T T T T T T T T T T T
3 chr3_8767604 0 8767604 G G G G G G G G G G G G G G G G A G G G
3 chr3_8774761 0 8774761 G G G G G G G G G G G G G G C C G G G G
3 chr3_8780341 0 8780341 G G G G G G G G G G G G A G G G G G G G
3 chr3_8791344 0 8791344 A A A A A A A A A A A A A A A G A A A A
3 chr3_8792750 0 8792750 C C C C C C C C C C C C C C A A A A C C
3 chr3_8798546 0 8798546 C C A A A A A A A A A A A A A A A A C C
3 chr3_8801629 0 8801629 G G G G A G G G G G G G G G G G G G G G
3 chr3_8806373 0 8806373 C C C C C C C C C C C C C T C C C C C C
3 chr3_8806685 0 8806685 G G G G G G G G G G G G A G G G G G G G
3 chr3_8815573 0 8815573 G G G G G G G G G G G G C C G G G G G G
3 chr3_8815684 0 8815684 T T T T T T C C T T T T T T T T T T T T
3 chr3_8818457 0 8818457 T T C C C C T T T T T T T T T T T T T T
3 chr3_8819611 0 8819611 A A A T A A A A T T T T T T T T T T A A
3 chr3_8821367 0 8821367 C C C T C C C C C C C C C C C C C C C C
3 chr3_8822979 0 8822979 C C C C C C C C C C C C C C A C C C C C
3 chr3_8823452 0 8823452 T T T T T T T T C C C C T T T T T T T T
3 chr3_8828737 0 8828737 C C C C C C C C C C C C C T C C C C C C
3 chr3_8834704 0 8834704 T T T T T T T T T T T T T T C T T T T T
3 chr3_8845450 0 8845450 G G A A A A G G G G G G A A A A A A G G
3 chr3_8849525 0 8849525 C C C C C C C C C C C C C C C C G G C C
3 chr3_8849764 0 8849764 C C C C C C C C T T T T C C C C C C C C
3 chr3_8865048 0 8865048 G G G G G G G G A A A A G G G G G G G G
3 chr3_8867330 0 8867330 A A A A A A A A G G G G A A A A A A A A
3 chr3_8876540 0 8876540 G G C G G G G G G G G G C G G G G G G G
3 chr3_8876678 0 8876678 A A A A A A A A A A A A G G G G G G A A
3 chr3_8880462 0 8880462 G G A A G G G G G G G G G G G G G G G G
3 chr3_8882068 0 8882068 C C C C C T C C C C C C C C C C C C C C
3 chr3_8882386 0 8882386 G G A A A G G G G G G G G G G G G G G G
3 chr3_8893642 0 8893642 C C C C A C C C C C C C C C C C C C C C
3 chr3_8905508 0 8905508 G G A A A A G G G G G G G G G G G G G G
3 chr3_8925242 0 8925242 G G G G G G G G G G G G G G G G A G G G
3 chr3_8925578 0 8925578 G G G G G G G G A A A A G G G G G G G G
3 chr3_8925654 0 8925654 G G G G G G G G A A A A G G A A G G G G
3 chr3_8934055 0 8934055 T T T T C T T T T T T T T T T T T T T T
3 chr3_8937005 0 8937005 T T T T C T T T T T T T T T T T T T T T
3 chr3_8937848 0 8937848 C C C C C C C C C C C C C C C C T T C C
3 chr3_8942654 0 8942654 G G A G G G G G G G G G G G G G G G G G
3 chr3_8944962 0 8944962 T T T T T T T T T T C C T T T T T T T T
3 chr3_8947298 0 8947298 T T A A A A A A A A A A A A A A A A T T
3 chr3_8973513 0 8973513 G G G G G G G G G G G G G G A A G G G G
3 chr3_8981042 0 8981042 G G A A G G G G G G G G G G G G G G G G
3 chr3_8988117 0 8988117 C C C C C C C C C C C C C G C C C C C C
3 chr3_8991737 0 8991737 G G G G G G G G G G G G A G A A A A G G
3 chr3_8992431 0 8992431 G G A A G G G G G G G G G G G G G G G G
3 chr3_9002278 0 9002278 A A A A A A A A C C C C A A A A A A A A
3 chr3_9004911 0 9004911 G G G G G G G G A A A A G G G G G G G G
3 chr3_9006320 0 9006320 A A A A A A A A G G G G A A A A A A A A
3 chr3_9010867 0 9010867 G G G G G G G G T T T T G G G G G G G G
3 chr3_9044333 0 9044333 A A G G A G A A A A A A A A A A A A A A
3 chr3_9044583 0 9044583 C C C C C C C C C C C C C T C C C C C C
3 chr3_9048094 0 9048094 G G G G G G G G C C C C G G G G G G G G
3 chr3_9049284 0 9049284 A A A A A A A A C C C C A A A A A A A A
3 chr3_9051553 0 9051553 T T C T T T T T T T T T T T T T T T T T
3 chr3_9052324 0 9052324 G G G G G G G G G G G G G G A A G G G G
3 chr3_9054465 0 9054465 C C C C C C C C A C C C C C C C C C C C
3 chr3_9057356 0 9057356 C C C C C T C C C C C C C C C C C C C C
3 chr3_9057382 0 9057382 C C C C C C C C C C C G C C C C C C C C
3 chr3_9064478 0 9064478 G G G G G G G G G G G G A G G G G G G G
3 chr3_9068094 0 9068094 C C G G C C C C C C C C C C C C C C C C
3 chr3_9077470 0 9077470 T T C C C T T T T T T T T T T T T T T T
3 chr3_9088939 0 9088939 T T T T T T T T T T T T C C T T T T T T
3 chr3_9092085 0 9092085 C C C C C T C C C C C C C C C C C C C C
3 chr3_9098709 0 9098709 G G G G G G G G G G A A G G G G G G G G
3 chr3_9100720 0 9100720 C C C C A A C C C C C C C C C C C C C C
3 chr3_9105293 0 9105293 C C C C C C C C A A A A C C C C C C C C
3 chr3_9105434 0 9105434 G G G G G G G T G G G G G G G G G G G G
3 chr3_9109868 0 9109868 T T T T T T C T T T T T T T T T T T T T
3 chr3_9114521 0 9114521 G G G G G G A G G G G G G G G G G G G G
3 chr3_9118808 0 9118808 G G G G A G G G G G G G G G G G G G G G
3 chr3_9120703 0 9120703 A A A A A A A A A A A A A G A A A A A A
3 chr3_9120863 0 9120863 A A A A A A A A G G G G A A A A A A A A
3 chr3_9121078 0 9121078 A A A A A A A A A A G G A A A A A A A A
3 chr3_9124945 0 9124945 G G G G G G G G A G G G G G G G G G G G
3 chr3_9125035 0 9125035 A A A A A A A A A A A A A G A A A A A A
3 chr3_9125079 0 9125079 G G G G G G G G G G G G A G G G G G G G
3 chr3_9126514 0 9126514 C C C C C C C C C C C C T T T T C C C C
3 chr3_9129349 0 9129349 C C C C C C C G C C C C C C C C C C C C
3 chr3_9132701 0 9132701 C C C C C C C C C C C C C C C C T T C C
3 chr3_9136604 0 9136604 A A A A A A A A T T T T A A A A A A A A
3 chr3_9140554 0 9140554 G G G G G G G G G G G G G G A A G G G G
3 chr3_9150871 0 9150871 A A A A A A A A G G G G A A A A A A A A
3 chr3_9152056 0 9152056 C C C C C C C C T T T T C C C C C C C C
3 chr3_9159133 0 9159133 C C G G G G C C G G G G G G G G G G C C
3 chr3_9159812 0 9159812 G G A A A G G G G G G G G G G G A A G G
3 chr3_9161998 0 9161998 G G G G G G G G G G G G A G G G G G G G
3 chr3_9164355 0 9164355 G G A A A G G G G G G G G G G G G G G G
3 chr3_9165830 0 9165830 C C C C C C C C C C C C C C G G C C C C
3 chr3_9168675 0 9168675 A A A A A A A A A G A A A A A A A A A A
3 chr3_9175910 0 9175910 T T T T T T T T T T T T T T C T T T T T
3 chr3_9183658 0 9183658 A A G G A A A A A A A A A A A A A A A A
3 chr3_9190141 0 9190141 G G G G G G G G G G G G G G G G A G G G
3 chr3_9190483 0 9190483 C C C C C C C C T T T T C C C C C C C C
3 chr3_9192487 0 9192487 C C C C C C C C C C C C C T C C C C C C
3 chr3_9196122 0 9196122 A A A A A G A A A A A A A A A A A A A A
3 chr3_9205308 0 9205308 G G G G G G G G G G G G G G G G A G G G
3 chr3_9207044 0 9207044 A A A A A A A A G G G G A A A A A A A A
3 chr3_9207179 0 9207179 C C C C C T C C C C C C C C C C C C C C
3 chr3_9213546 0 9213546 G G G G G G G G G G G G G G A A A A G G
3 chr3_9226202 0 9226202 A A G G G G A A G G G G G G G G G G A A
3 chr3_9227157 0 9227157 C C C C C C C C C C C C C C C T C C C C
3 chr3_9227825 0 9227825 C C C C C C C C T T T T C C C C C C C C
3 chr3_9231198 0 9231198 C C C C C G C C C C C C C C C C C C C C
3 chr3_9231815 0 9231815 C C C C C C C C T T T T C C C C C C C C
3 chr3_9234435 0 9234435 G G G G G G G G A A A A G G G G G G G G
3 chr3_9235394 0 9235394 G G A G A G A G G G G G G G G G G G G G
3 chr3_9236147 0 9236147 A A A A A A A A A A A A A A A A C C A A
3 chr3_9237138 0 9237138 G G G G G T G G G G G G G G G G G G G G
3 chr3_9237949 0 9237949 C C C C C C C C T T T T C C C C C C C C
3 chr3_9239952 0 9239952 C C C C C C C C C C C C C C A A C C C C
3 chr3_9243186 0 9243186 T T T T T T T T T T T T T T C C T T T T
3 chr3_9244144 0 9244144 C C C C C T C C C C C C C C C C C C C C
3 chr3_9245625 0 9245625 C C C C C C C C C C C C C C T T C C C C
3 chr3_9247406 0 9247406 A C C C C C A A C C C C C C C C C C C C
3 chr3_9257609 0 9257609 G G G G G G G G A A A A G G G G G G G G
3 chr3_9257684 0 9257684 T T T T T T T T T T T T T T C C T T T T
3 chr3_9257754 0 9257754 G G G G G G G G A A A A G G G G G G G G
3 chr3_9259070 0 9259070 G G G G G G G G A A A A G G G G G G G G
3 chr3_9260423 0 9260423 G G G G G G G G A A A A G G G G G G G G
3 chr3_9262899 0 9262899 A A A A A A A A G G G G A A A A A A A A
3 chr3_9263123 0 9263123 A A A A A A A A A A A A A A G G A A A A
3 chr3_9266655 0 9266655 C C C C C C C C C G C G C C C C C C C C
3 chr3_9275611 0 9275611 T T T T T T T T T T T T T T A T T T T T
3 chr3_9278026 0 9278026 C G G G G G G G G G G G G G G G G G G G
3 chr3_9285530 0 9285530 A A A A A A A A G G G G A A A A A A A A
3 chr3_9293582 0 9293582 G G G G G G G G C C C C G G G G G G G G
3 chr3_9298444 0 9298444 G G A A A A G G G G G G G G G G G G G G
3 chr3_9300822 0 9300822 C C C C C C C C T T T T C C C C C C C C
3 chr3_9301501 0 9301501 T T C T C T T T T T T T T T T T T T T T
3 chr3_9302781 0 9302781 G G G G G G G G G G G G A G G G G G G G
3 chr3_9304848 0 9304848 G G G G G G G G G G G G G G A G G G G G
3 chr3_9314277 0 9314277 T T T T T T T T C C C C T T T T T T T T
3 chr3_9314551 0 9314551 T T T T T T T T T T T T T T T T C C T T
3 chr3_9316809 0 9316809 C C C C C C C C C C C C C T C C C C C C
3 chr3_9323820 0 9323820 G G G G G G G G A A A A G G G G G G G G
3 chr3_9329500 0 9329500 T T T T T T A T T T T T T T T T T T T T
3 chr3_9338250 0 9338250 T T T T T T T T T T T T T T T T A A T T
3 chr3_9340253 0 9340253 A A A A A G A A A A A A A A A A A A A A
3 chr3_9341828 0 9341828 T T T T T T T T C C C C T T T T T T T T
3 chr3_9344681 0 9344681 G G G G G G G G G G G G A G G G G G G G
3 chr3_9349797 0 9349797 C C C C C C C C C C C C C T C C T T C C
3 chr3_9350012 0 9350012 A A A A A G A A A A A A A A A A A A A A
3 chr3_9354391 0 9354391 A A C C A A A A A A A A A A A A A A A A
3 chr3_9355679 0 9355679 A A A A A A A A G G G G A A A A A A A A
3 chr3_9360738 0 9360738 C C C C C C C G C C C C C C C C C C C C
3 chr3_9369846 0 9369846 C C T T C C C C C C C C C C C C C C C C
3 chr3_9375043 0 9375043 C C C C C G C C C C C C C C C C C C C C
3 chr3_9380269 0 9380269 C C C T C C C C C C C C C C C C C C C C
3 chr3_9380654 0 9380654 A G G G G G G G G G G G G G G G G G G G
3 chr3_9381558 0 9381558 G G A G G G G G G G G G G G G G G G G G
3 chr3_9383612 0 9383612 C C C C C C C C C C C C C T C C C C C C
3 chr3_9389944 0 9389944 G G G G A G G G A A A A G G G G G G G G
3 chr3_9391226 0 9391226 C C C C C C C C C C C C C C C T C C C C
3 chr3_9392787 0 9392787 G G G G G G G G A A A A G G G G G G G G
3 chr3_9395328 0 9395328 C C C C C C C C C C C C C C T T C C T T
3 chr3_9395527 0 9395527 T T T T T T T T G G G G T T T T T T T T
3 chr3_9397156 0 9397156 C C C C C C C C T T T T C C C C C C C C
3 chr3_9407228 0 9407228 A A A G A A A A A A A A A A A A A A A A
3 chr3_9412071 0 9412071 G G G G G G G G G G G G A G G G G G G G
3 chr3_9418251 0 9418251 T T T T T T T T C C C C T T T T T T T T
3 chr3_9432156 0 9432156 G G G G G G G G A A A A A A A A A A G G
3 chr3_9442520 0 9442520 A A A A A A A A A A A G A A A A A A A A
3 chr3_9444117 0 9444117 C C T T C T C C C C C C C C C C C C C C
3 chr3_9450770 0 9450770 G G A A A A G G G G G G G G G G G G G G
3 chr3_9455070 0 9455070 G G G G G G G G A A A A G G G G G G G G
3 chr3_9455675 0 9455675 T T T T T T T T G G G G T T T T T T T T
3 chr3_9456886 0 9456886 T T G G T T T T T T T T T T T T T T T T
3 chr3_9458787 0 9458787 C C C C C C C C T T T T C C C C C C C C
3 chr3_9459550 0 9459550 T T T T T T T T T T C T T T T T T T T T
3 chr3_9464198 0 9464198 A A A A A G A A A A A A A A A A A A A A
3 chr3_9466873 0 9466873 T T T T T T T T C C C C T T T T T T T T
3 chr3_9467862 0 9467862 G G G G G G G G G G G G A A G G G G G G
3 chr3_9475850 0 9475850 A A A A A A A A A A A A C C A A A A A A
3 chr3_9479885 0 9479885 T T G G G G T T T T T T T T T T T T T T
3 chr3_9484653 0 9484653 C C C C C T C C T T T T C C C C C C T T
3 chr3_9484999 0 9484999 T T A A T T T T T T T T T T T T T T T T
3 chr3_9486542 0 9486542 C C C C C T T T C C C C C C C C C C C C
3 chr3_9486595 0 9486595 C C C C C C C C C C C C T T C C C C C C
3 chr3_9488702 0 9488702 G G G G G G G G G G G G G T G G G G G G
3 chr3_9494238 0 9494238 A C C C C C A A C C C C C C C C C C A A
3 chr3_9500279 0 9500279 G G G G G T G G G G G G G G G G G G G G
3 chr3_9508142 0 9508142 G G G G G G G G G G G G G G T T G G G G
3 chr3_9510220 0 9510220 G G G G C G G G G G G G G G G G G G G G
3 chr3_9512109 0 9512109 C C C C C C C C C C C C A C C C C C C C
3 chr3_9515950 0 9515950 G G G G G G G G A A A A G G G G G G G G
3 chr3_9518193 0 9518193 A A A A A A A A G G G G A A A A A A A A
3 chr3_9527153 0 9527153 G G G G G G G G G G G G C C C C G G G G
3 chr3_9532910 0 9532910 G G G G G G G G G G G G A A A A A A G G
3 chr3_9533072 0 9533072 A A A A A A A A A A A A A A T T A A A A
3 chr3_9535568 0 9535568 G G G G G G G G G G G G G G A G G G G G
3 chr3_9538257 0 9538257 G G G G G G G G G G G G A A G G G G G G
3 chr3_9539550 0 9539550 G G G G G G A A G G G G G G G G G G G G
3 chr3_9540323 0 9540323 C C C C C T C C C C C C T T T T T T C C
3 chr3_9541676 0 9541676 C C A A A A C C A A A A A A A A A A C C
3 chr3_9542566 0 9542566 A A A A A A A A A A A A A A A A C C A A
3 chr3_9550858 0 9550858 T T T T T T T T T T T T T T C C T T T T
3 chr3_9565756 0 9565756 T T T T T T T T T T T T T T T T C C T T
3 chr3_9579878 0 9579878 G G G G G G A A G G G G G G G G G G G G
3 chr3_9582178 0 9582178 A A A A A A A A G G G G A A A A A A A A
3 chr3_9582184 0 9582184 C G G G G G G G G G G G G G G G G G G G
3 chr3_9583339 0 9583339 A A A A A A A A A A A A A A A A C C A A
3 chr3_9585380 0 9585380 C C C C C C C C G G G G C C C C C C C C
3 chr3_9590923 0 9590923 G G G G G G G G G G G G G G A A G G G G
3 chr3_9594784 0 9594784 C C C C C C C C C C C C C C C C T T C C
3 chr3_9596479 0 9596479 C C C C C T C C C C C C C C C C C C C C
3 chr3_9596690 0 9596690 G G G G G G G G G G G G A G G G G G G G
3 chr3_9600505 0 9600505 T T T T T T T T C C C C T T T T T T T T
3 chr3_9606787 0 9606787 C C C C C C C G C C C C C C C C C C C C
3 chr3_9615814 0 9615814 C C C C C C C C A A A A C C C C C C C C
3 chr3_9617254 0 9617254 C C C C C C C C C C C C C C C C T T C C
3 chr3_9624312 0 9624312 G G G G G G G G A A A A G G G G G G G G
3 chr3_9636947 0 9636947 T T G G G G T T G G G G G G G G G G T T
3 chr3_9639109 0 9639109 T T T T T T T T C C C C T T T T T T T T
3 chr3_9648970 0 9648970 G T G G G G G G G G G G G G G G G G G G
3 chr3_9655540 0 9655540 G G G G A G G G G G G G G G G G G G G G
3 chr3_9660696 0 9660696 T T C C C C T T C C C T C C C C C C T T
3 chr3_9665625 0 9665625 G G G G G G G G G G A G G G G G G G G G
3 chr3_9672927 0 9672927 G T G G G G G G G G G G G G G G G G T T
3 chr3_9677385 0 9677385 G G G G G G G G G G G G A G G G G G G G
3 chr3_9678506 0 9678506 G G G G G G G G G G G G G G A G G G G G
3 chr3_9679835 0 9679835 C C C C C C C C C T C C C C C C C C C C
3 chr3_9683363 0 9683363 G G G G G G G G G T G T G G G G G G G G
3 chr3_9683784 0 9683784 G G G G G G G G G G G G A A A A A A G G
3 chr3_9684309 0 9684309 C C C C C C C C C T C C C C C C C C C C
3 chr3_9685879 0 9685879 T T C C C C T T C C C C C C C C C C T T
3 chr3_9692001 0 9692001 A G G G G G A A G G G G G G G G G G A A
3 chr3_9696254 0 9696254 C C C C C C C C C T C C C C C C C C C C
3 chr3_9698598 0 9698598 G G G G G G G G G G A G G G G G G G G G
3 chr3_9698677 0 9698677 C C C C C C C C C C C C C C T T C C C C
3 chr3_9701060 0 9701060 C C C C C T C C C C C C C C C C C C C C
3 chr3_9706656 0 9706656 T T T T T T T T C C C C C C C C C C T T
3 chr3_9713629 0 9713629 G G G G G G G G G G A G G G G G G G G G
3 chr3_9723330 0 9723330 G G G G G G G G G G G G G G G G A A G G
3 chr3_9725888 0 9725888 A A A A A G A A A A A A A A A A A A A A
3 chr3_9730063 0 9730063 G G G G G G G G G G G G G G A G G G G G
3 chr3_9735656 0 9735656 C C C C C T C C C C C C C C C C C C C C
3 chr3_9751116 0 9751116 C C A A C C C C C C C C C C C C C C C C
3 chr3_9753778 0 9753778 C C C C C C C C C C C C C G C C C C C C
3 chr3_9760360 0 9760360 G G G G G G G G G G G G A G G G G G G G
3 chr3_9761835 0 9761835 T T C C C C T T C C C C C C C C C C T T
3 chr3_9761986 0 9761986 G G G G G G G G C C C C G G G G G G G G
3 chr3_9762134 0 9762134 C C C C C C C C C C C C C T C C T T C C
3 chr3_9764395 0 9764395 C G C C C C C C C C C C C C C C C C C C
3 chr3_9766049 0 9766049 C C C C C C C C C C C C C T C C C C C C
3 chr3_9766512 0 9766512 T T T T T T T T C C C C T T T T T T T T
3 chr3_9768694 0 9768694 C C C C C C C C C C C C C C A C C C C C
3 chr3_9775795 0 9775795 G G G G G G G G G G G G G G A G G G G G
3 chr3_9781674 0 9781674 C C C C C T C C C C C C C C C C C C C C
3 chr3_9786627 0 9786627 C T C C C C C C C C C C C C C C C C C C
3 chr3_9786755 0 9786755 G G G G G G G G C C C C G G G G G G G G
3 chr3_9796485 0 9796485 T T T T C C T T T T T T T T T T T T T T
3 chr3_9798136 0 9798136 C C A C C C C C C C C C C C C C C C C C
3 chr3_9798735 0 9798735 C C C C C G C C C C C C C C C C C C C C
3 chr3_9808000 0 9808000 G G C G C C G G G G G G G G G G G G G G
3 chr3_9808665 0 9808665 C C C T C C C C C C C C C C C C C C C C
3 chr3_9810113 0 9810113 C C C C C C C C C C C C C C C C A C C C
3 chr3_9825297 0 9825297 C C C C C C C C A A A A C C C C C C C C
3 chr3_9827626 0 9827626 C C C C C C C C C C C C C C C T C C C C
3 chr3_9832900 0 9832900 G G G G G G G G G G G G G G G G C G G G
3 chr3_9840110 0 9840110 G G G G G G G G A G G G G G G G G G G G
3 chr3_9861417 0 9861417 A A A A A A A A A A A G A A A A A A A A
3 chr3_9863490 0 9863490 G G G G G G G G G G G G G G G G A G G G
3 chr3_9869807 0 9869807 G G G G A A G G G G G G G G G G G G G G
3 chr3_9874202 0 9874202 T T C C T T T T T T T T T T T T T T T T
3 chr3_9874908 0 9874908 C C C C C C C C C C C C C C C C T T C C
3 chr3_9877084 0 9877084 A A G G G G A A G G G G G G G G G G A A
3 chr3_9878628 0 9878628 A A A A A A A A T T T T A A A A A A A A
3 chr3_9880163 0 9880163 C C C T C T C C C C C C C C C C C C C C
3 chr3_9882467 0 9882467 C C C T C C C C C T C C C C C C C C C C
3 chr3_9883045 0 9883045 T T T T T T T T T T T T T T A A T T T T
3 chr3_9886934 0 9886934 C C C C C C C C C C C T C T C T T T C C
3 chr3_9891045 0 9891045 G G G G G G G G G G G G T T T T T T G G
3 chr3_9898611 0 9898611 G G A A G G G G G G G G G G G G G G G G
3 chr3_9899941 0 9899941 G G G G G G G G G G G G A G G G G G G G
3 chr3_9899958 0 9899958 C C C C C C C C C C C C C T C C C C C C
3 chr3_9900633 0 9900633 A A G G A A A A A A A A A A A A A A A A
3 chr3_9901822 0 9901822 G G A A A A G G G G G G G G A A G G G G
3 chr3_9902678 0 9902678 T T T T T T T T G G G G T T T T T T T T
3 chr3_9914313 0 9914313 G G G G A G G G G G G G G G G G G G G G
3 chr3_9916960 0 9916960 C C C C C C C T C C C C C C C C C C C C
3 chr3_9917357 0 9917357 G G G G G G G G G G G G C G G G G G G G
3 chr3_9919040 0 9919040 G G G G G G G G A A A A G G G G G G G G
3 chr3_9921096 0 9921096 C C C C C C C C G G G G C C C C C C C C
3 chr3_9923142 0 9923142 A A A A A A A A G G G G A A A A A A A A
3 chr3_9935256 0 9935256 C C C T C T C C C C C C C C C C C C C C
3 chr3_9941597 0 9941597 A A G G G G G G G G G G G G G G G G G G
3 chr3_9946228 0 9946228 C C T T T T C C T T T T T T T T T T T T
3 chr3_9949245 0 9949245 T T T T T T T T C T T T T T T T T T T T
3 chr3_9949738 0 9949738 C C C C C C C C C C C C C C C T C C C C
3 chr3_9949858 0 9949858 C C C C C C C C C C C T C C C C C C C C
3 chr3_9954008 0 9954008 C C C C C T C C C C C C C C C C C C C C
3 chr3_9956181 0 9956181 T T T T T T T T T T T T G T T T T T T T
3 chr3_9963228 0 9963228 C C C G C C C C C C C C C C C C C C C C
3 chr3_9964610 0 9964610 A A A A A A A A G G G G A A A A A A A A
3 chr3_9969672 0 9969672 A A A A A A A A A A A A A A C C A A A A
3 chr3_9971453 0 9971453 C C C C C C C C T T T T C C C C C C C C
3 chr3_9973322 0 9973322 G G G G G G G G A G G G G G G G G G G G
3 chr3_9976199 0 9976199 A A A A A A A A A A A A G G A A A A A A
3 chr3_9982404 0 9982404 G G G G G G G G G G G G G G G G A G G G
3 chr3_9984179 0 9984179 A A A G A A A A A A A A A A A A A A A A
3 chr3_9986176 0 9986176 G G T T T T G G T T T T T T T T T T G G
3 chr3_9986635 0 9986635 G G G G G G G G G G G G G G G G C C G G
3 chr3_9991029 0 9991029 G G A A A A A G A A A A A A A A A A G G
3 chr3_9991740 0 9991740 G G T T G T G G G G G G G G G G G G G G
3 chr3_9997888 0 9997888 C C C C C C C C G G G G C C C C C C C C
3 chr3_9998962 0 9998962 T T T T T T T T C T C T T T T T T T T T
3 chr3_9999045 0 9999045 T T T T T T T T G G G G T T T T T T T T
3 chr3_9999620 0 9999620 T T T T T T T T T T G T T T T T T T T T
3 chr3_10000717 0 10000717 T T G T G T T T T T T T T T T T T T T T
3 chr3_10004470 0 10004470 A A G G G G A A A A A A G G G G G G A A
3 chr3_10009465 0 10009465 C C C C C C C C C C C C C C T T C C C C
3 chr3_10010697 0 10010697 G G G G G T G G G G G G G G G G G G G G
3 chr3_10012236 0 10012236 T T T T T T C T T T T T T T T T T T T T
3 chr3_10013974 0 10013974 G G G G G G G G G G A A G G G G G G G G
3 chr3_10021839 0 10021839 G G G G G G G G A A A A G G G G G G G G
3 chr3_10024777 0 10024777 T T T T T T T T C T T T T T T T T T T T
3 chr3_10031574 0 10031574 C C C T C C C C C C C C C C C C C C C C
3 chr3_10040730 0 10040730 C C C C C C C C C C C C C C T T C C C C
3 chr3_10040829 0 10040829 A A A A A G A A A A A A A A A A A A A A
3 chr3_10044518 0 10044518 G G G G A A G G G G G G A A G G G G G G
3 chr3_10046056 0 10046056 C C C C C C C C C C C C C T C C C C C C
3 chr3_10046731 0 10046731 C C G G C C C C C C C C C C C C C C C C
3 chr3_10052087 0 10052087 G G G G G G G G G G A G G G G G G G G G
3 chr3_10054053 0 10054053 A A G G A G A A A A A A A A A A A A A A
3 chr3_10054675 0 10054675 A A A A A A A A G G G G A A A G A A A A
3 chr3_10062808 0 10062808 A A A A A A A A G G G G A A A A A A A A
3 chr3_10066659 0 10066659 C C C C C T C C C C C C C C C C C C C C
3 chr3_10069982 0 10069982 C C C C C T C C C C C C C C C C C C T T
3 chr3_10075856 0 10075856 G G C C G G G G G G G G G G G G G G G G
3 chr3_10079225 0 10079225 A A A A A A A A G G G G A A A A A A A A
3 chr3_10081783 0 10081783 C C C C C C C C C C C C C C C C C T C C
3 chr3_10099433 0 10099433 G G G G G G T T G G G G G G G G G G G G
3 chr3_10100034 0 10100034 G G G G G G G G G G G G A G G G G G G G
3 chr3_10101740 0 10101740 G G G G A G G G G G G G G G G G G G G G
3 chr3_10111302 0 10111302 T T T T T T T T A A A A T T T T T T T T
3 chr3_10112736 0 10112736 A A A A A A A A A A A A G G A A A A A A
3 chr3_10114457 0 10114457 G G G G G G G G G G G G T T G G T T G G
3 chr3_10118128 0 10118128 G G G G G G G G G G G G G G A G G G G G
3 chr3_10146166 0 10146166 A G G G G G G G G G G G G G G G G G A A
3 chr3_10155687 0 10155687 G G G G G G G G G G A G G G G G G G G G
3 chr3_10160021 0 10160021 G G G G G T G G G G G G G G G G G G G G
3 chr3_10163417 0 10163417 C C C C C C C C C C C C C G C C C C C C
3 chr3_10171087 0 10171087 C T C C C C C C C C C C C C C C T T C C
3 chr3_10173236 0 10173236 C C C C C C C C C C C C C T C C C C C C
3 chr3_10185362 0 10185362 G G G G G T G G G G G G G G G G G G G G
3 chr3_10191387 0 10191387 T T T T G T T T T T T T T T T T T T T T
3 chr3_10191583 0 10191583 C C C C C C C C G G G G C C C C C C C C
3 chr3_10192324 0 10192324 G G G G G G G G G G G G G G G G A A G G
3 chr3_10193619 0 10193619 T T T T T T T T T T T T C T T T T T T T
3 chr3_10198608 0 10198608 A A A A A A A A A A A A G G G G G G A A
3 chr3_10201971 0 10201971 A A A A A A A A A A A A T T T T T T A A
3 chr3_10203664 0 10203664 A A A A A A A A A A A A G G G G G G A A
3 chr3_10204192 0 10204192 T T T T T T T T C C C C C C C C C C T T
3 chr3_10213389 0 10213389 T T T T A T T T T T T T T T T T T T T T
3 chr3_10216002 0 10216002 C C C C C T C C C C C C C C C C C C C C
3 chr3_10217544 0 10217544 T T T T T T T T A T T T T T T T T T T T
3 chr3_10220721 0 10220721 C C C C C G C C C C C C C C C C C C C C
3 chr3_10222871 0 10222871 G G G G G G G G G G G G G G C C C C G G
3 chr3_10227882 0 10227882 T T T T T T T T C C C T T T T T T T T T
3 chr3_10230218 0 10230218 C C C C C C C C T T T T C C C C C C C C
3 chr3_10232771 0 10232771 C C T T T T C C C C C C C C C C C C C C
3 chr3_10239282 0 10239282 C C T T T T C C C C C C T T T T T T C C
3 chr3_10240953 0 10240953 C C A A A A C C C C C C C C C C C C C C
3 chr3_10247626 0 10247626 G G G G G G G G G G G G A G G G G G G G
3 chr3_10260671 0 10260671 A A A A A A A C A A A A A A A A A A A A
3 chr3_10261883 0 10261883 T T T T T T T T T T T T T T C C T T T T
3 chr3_10262087 0 10262087 A A A A A A A A A A A A A A A A C C A A
3 chr3_10280031 0 10280031 A A G G A G A A A A A A A A A A A A A A
3 chr3_10300317 0 10300317 C C C C C C C C T T T T C C C C C C C C
3 chr3_10303233 0 10303233 T T T T T T T T T T T T C C T T T T T T
3 chr3_10304882 0 10304882 G G A A G G G G G G G G G G A G G G G G
3 chr3_10306925 0 10306925 G G G G G G G G G G G G G G A A A A G G
3 chr3_10306947 0 10306947 A A A A A A A A A A A A A A C C C C A A
3 chr3_10307968 0 10307968 A A A A A A A A A A A G A A A A A A A A
3 chr3_10308530 0 10308530 G G G G G G G G T T G T G G G G G G G G
3 chr3_10312437 0 10312437 A A A A A A A A C C C C A A A A A A A A
3 chr3_10316878 0 10316878 A A A A A A A A A A A A A A A T A A A A
3 chr3_10317997 0 10317997 G G A A G G G G G G G G G G G G G G G G
3 chr3_10323070 0 10323070 A A A A A A A A A A A G A A A A A A A A
3 chr3_10329696 0 10329696 A A A A A A A A A A A A A A A A A C A A
3 chr3_10331014 0 10331014 C C C C C C C C G G G G C C C C C C C C
3 chr3_10331671 0 10331671 G G G G G G G G G G G G G G G G A G G G
3 chr3_10346884 0 10346884 T T T T T T T T T T T T C T T T T T T T
3 chr3_10347523 0 10347523 A A A A A A A A A A A A A G A A A A A A
3 chr3_10352323 0 10352323 C C C C C C C C C C C T C C C C C C C C
3 chr3_10353240 0 10353240 C C C T C C C C C C C C C C C C C C C C
3 chr3_10356268 0 10356268 A A A A A A A A G G G G A A A A A A A A
3 chr3_10356492 0 10356492 A A A A A G A A A A A A A A A A A A A A
3 chr3_10357397 0 10357397 G G G G A G G G G G G G G G G G G G G G
3 chr3_10365752 0 10365752 A A A G A A A A A A A A A A A A A A A A
3 chr3_10368880 0 10368880 A A A A A C A A A A A A A A A A A A A A
3 chr3_10369043 0 10369043 C C C C C C C C C C C T C C C C C C C C
3 chr3_10369977 0 10369977 G T T T T T T T T T T T T T T T T T T T
3 chr3_10373300 0 10373300 T T C C C T T T T T T T T T T T T T T T
3 chr3_10373353 0 10373353 A A A A A G A A A A A A A A A A A A A A
3 chr3_10377305 0 10377305 G G G G G G G G T T T T G G G G G G G G
3 chr3_10384186 0 10384186 C C C C C C C C C C C C A C C C C C C C
3 chr3_10384912 0 10384912 C C C C C C C C C T C C C C C C C C C C
3 chr3_10390134 0 10390134 C C C C C C C C T T T T C C C C C C C C
3 chr3_10394692 0 10394692 A A A A A A A A A C C C A A A A A A A A
3 chr3_10397904 0 10397904 G G A A A A G G A A A A A A A A A A G G
3 chr3_10399272 0 10399272 G G G G G G G G G G G G G G G G A A G G
3 chr3_10400135 0 10400135 G G G G G G C G G G G G G G G G G G G G
3 chr3_10405354 0 10405354 G G G G G G G G A A A A G G G G G G G G
3 chr3_10406384 0 10406384 C T C C C C C T C C C C C C C C C C C C
3 chr3_10408435 0 10408435 C C C C C T C C C C C C C C C C C C C C
3 chr3_10408578 0 10408578 C C C C C C C C C C C C T T C C C C C C
3 chr3_10411413 0 10411413 A A A A A G A A A A A A A A A A A A A A
3 chr3_10428350 0 10428350 A A A A A A A A A A A G A A A A A A A A
3 chr3_10428729 0 10428729 T T T T T T T T T T T T C T T T T T T T
3 chr3_10435344 0 10435344 C C C C C C C C C C C C C T C C C C C C
3 chr3_10438022 0 10438022 G G G G G G G G G G G G G G C C G G G G
3 chr3_10441056 0 10441056 A A A A A A A A C C C C A A A A A A A A
3 chr3_10442509 0 10442509 C C C C C C C C T T T T C C C C C C C C
3 chr3_10444116 0 10444116 T T T T C T T T T T T T T T T T T T T T
3 chr3_10450713 0 10450713 T T T T T T T T T T T T C C T T T T T T
3 chr3_10453204 0 10453204 G G G G G G G G T T T T G G G G G G G G
3 chr3_10462543 0 10462543 C T C C C C C C C C C C C C C C C T C C
3 chr3_10465560 0 10465560 T T T T T T T T C C C C T T T T T T T T
3 chr3_10466353 0 10466353 G G G G G G G G G G G G G G A A G G G G
3 chr3_10468454 0 10468454 G G G G G G G G G G G G G G G T G G G G
3 chr3_10471854 0 10471854 T T G G G G T T G G G G G G G G G G T T
3 chr3_10472918 0 10472918 G G G G G G G G G G G G G G C C G G G G
3 chr3_10479322 0 10479322 A G A A A A A A A A A A A A A A A A G G
3 chr3_10479387 0 10479387 T T T T T T T T T T T T T T T T C T T T
3 chr3_10481937 0 10481937 T T T T T T T T G G G G T T T T T T T T
3 chr3_10486028 0 10486028 A A A A A A A A C C C C A A A A A A A A
3 chr3_10486054 0 10486054 G G A G G G G G G G G G G G G G G G G G
3 chr3_10494697 0 10494697 C C C C C C C C T T T T C C C C C C C C
3 chr3_10502482 0 10502482 C C C C C T C C C C C C C C C C C C C C
3 chr3_10525741 0 10525741 C C C C C C C C C G C G C C C C C C C C
3 chr3_10529625 0 10529625 G G G G G G G G G G G G G G A G G G G G
3 chr3_10534160 0 10534160 T T T T T T T T T T T T T T T T C C T T
3 chr3_10542191 0 10542191 C C C C C T C C C C C C C C C C C C C C
3 chr3_10543979 0 10543979 A A A A A A A A A A A A A A C C A A A A
3 chr3_10544268 0 10544268 C C C C C C C C C C C C C C T T C C C C
3 chr3_10553187 0 10553187 A A A A A A A A C C C C A A A A A A A A
3 chr3_10554268 0 10554268 G G A A A A G G G G G G G G G G G G G G
3 chr3_10561634 0 10561634 C C C T C C C C C C C C C C C C C C C C
3 chr3_10563056 0 10563056 A C A A A A A A A A A A A A A A A A A A
3 chr3_10563667 0 10563667 C C C T C C C C C C C C C C C C C C C C
3 chr3_10567380 0 10567380 A A A A A A A A G G G G A A A A A A A A
3 chr3_10588370 0 10588370 A A A A A A A A G G G G A A A A A A A A
3 chr3_10602061 0 10602061 G G G G G G G G G G G G A G G G G G G G
3 chr3_10613925 0 10613925 C C C C C C C C A A A A C C C C C C C C
3 chr3_10617883 0 10617883 C C C C A C C C C C C C C C C C C C C C
3 chr3_10630145 0 10630145 T T T T C T T T T T T T T T T T T T T T
3 chr3_10639864 0 10639864 C C C T C C C C C C C C C C C C C C C C
3 chr3_10639943 0 10639943 A A A A A A A A C C C C A A A A A A A A
3 chr3_10640931 0 10640931 A A A A A A A A G G G G A A A A A A A A
3 chr3_10648419 0 10648419 T T T T T T T T G T G G T T T T T T T T
3 chr3_10649511 0 10649511 A A A A A A A A A G A G A A A A A A A A
3 chr3_10650686 0 10650686 A A A A A A A A G G G G A A A A A A A A
3 chr3_10653198 0 10653198 G G A G G G G G G G G G G G G G G G G G
3 chr3_10653534 0 10653534 A A A A A A A A A A A A C C A A A A A A
3 chr3_10654057 0 10654057 G G G G G G G G T T T T G G G G G G G G
3 chr3_10660260 0 10660260 C C C C C C C T C C C C C C C C C C C C
3 chr3_10664715 0 10664715 T T T T T T T T T T T T C T T T T T T T
3 chr3_10678511 0 10678511 C C T T T T C C C C C C C T C C C C T T
3 chr3_10682684 0 10682684 C C C C C T C C C C C C C C C C C C C C
3 chr3_10685154 0 10685154 T T T T A A T T T T T T T T T T T T T T
3 chr3_10690598 0 10690598 C C C C C C C C T T T T C C C C C C C C
3 chr3_10699692 0 10699692 A A A A A A A A A A A A A A A A C C A A
3 chr3_10701684 0 10701684 T T T T T T T T C C C C T T T T T T T T
3 chr3_10702866 0 10702866 T T T T C T T T T T T T T T T T T T T T
3 chr3_10711133 0 10711133 T T T T G T T T T T T T T T T T T T T T
3 chr3_10717192 0 10717192 C C C C C T C C C C C C C C C C C C C C
3 chr3_10718699 0 10718699 C C C C C C T T C C C C C C C C C C C C
3 chr3_10721470 0 10721470 G G A A G G G G G G G G G G G G G G G G
3 chr3_10724604 0 10724604 A A A A A A A A A G A A A A A A A A A A
3 chr3_10726033 0 10726033 G G G G G G G G A A A A G G G G G G G G
3 chr3_10727552 0 10727552 G G C C G G G G G G G G G G G G G G G G
3 chr3_10735133 0 10735133 A A A A A A A A C C C C A A A A A A A A
3 chr3_10737418 0 10737418 C T C C C C C C C C C C C C C C C C T T
3 chr3_10744340 0 10744340 C C C C C C C C T T T T C C C C C C C C
3 chr3_10746291 0 10746291 G G G G G G G G G G G T G G G G G G G G
3 chr3_10746722 0 10746722 C C C C G G C C C C C C C C C C C C C C
3 chr3_10748356 0 10748356 C C C C C C C C C C C C C C C C T T C C
3 chr3_10755443 0 10755443 A A G G A A A A A A A A A A A A A A A A
3 chr3_10756378 0 10756378 A G A A A A A A A A A A A A A A A A A A
3 chr3_10758949 0 10758949 A A A A A A T T A A A A A A A A A A A A
3 chr3_10764481 0 10764481 T T T T T T T T C C C C T T T T T T T T
3 chr3_10764647 0 10764647 A A A A A A C C A A A A A A A A A A A A
3 chr3_10765174 0 10765174 T T T T T T T T T T C T T T T T T T T T
3 chr3_10784898 0 10784898 C C C C A A C C C C C C C C C C C C C C
3 chr3_10788427 0 10788427 G G G G G G G G T T T T G G G G G G G G
3 chr3_10789325 0 10789325 T T T T T T T T C T C T T T T T T T T T
3 chr3_10793349 0 10793349 G G G G G G G G G G G G G G G G C G G G
3 chr3_10795048 0 10795048 T T T T T T T T G G G G T T T T T T T T
3 chr3_10800124 0 10800124 A A A A A A A A A A A A G G A A A A A A
3 chr3_10800895 0 10800895 C C C C C C C C T T T T C C C C C C C C
3 chr3_10801527 0 10801527 T T T T T T T T C C C C T T T T T T T T
3 chr3_10816421 0 10816421 G G A A G G G G G G G G G G G G G G G G
3 chr3_10817191 0 10817191 C C C C C C C C C T T T C C C C C C C C
3 chr3_10817678 0 10817678 G G G G G G G G A A A A G G G G G G G G
3 chr3_10821105 0 10821105 A A A A A A A A A A A A A G A A G G A A
3 chr3_10826567 0 10826567 A A A A G G A A A A A A A A A A A A A A
3 chr3_10826787 0 10826787 A G A A A A A A A A A A A A A A A A A A
3 chr3_10828879 0 10828879 G G G G G G G G G G G G G G G G A A G G
3 chr3_10836559 0 10836559 G G G G C G G G G G G G G G G G G G G G
3 chr3_10846759 0 10846759 A A A A A A A A A A A A C C A A A A A A
3 chr3_10847774 0 10847774 A A A A A A A A A A A A A A G G A A A A
3 chr3_10847819 0 10847819 C C C C C G C C C C C C C C C C C C C C
3 chr3_10848083 0 10848083 C C C C C C C C C C C T C C C C C C C C
3 chr3_10852918 0 10852918 C C C C C C C C C C C C C C T T C C C C
3 chr3_10862504 0 10862504 C C T T T T C C C C C C T T T T T T C C
3 chr3_10872420 0 10872420 A A A A A A A A T T T T A A A A A A A A
3 chr3_10872453 0 10872453 A A A A A A A A A G A G A A A A A A A A
3 chr3_10875966 0 10875966 G G G G G G G G A A A A G G G G G G G G
3 chr3_10884142 0 10884142 C C C C C C C C T T T T C C C C C C C C
3 chr3_10885120 0 10885120 T T C T T T T T T T T T T T T T T T T T
3 chr3_10888322 0 10888322 G G G G G G G G A A A G G G G G G G G G
3 chr3_10888512 0 10888512 C C C C C C C C C C C T C C C C C C C C
3 chr3_10890147 0 10890147 A A A A A A A A T T T T T T T T A A A A
3 chr3_10894140 0 10894140 A A A A A A A A G G G G A A A A A A A A
3 chr3_10906522 0 10906522 A A A A A A A A G G A G A A A A A A A A
3 chr3_10919236 0 10919236 A A A A A A A A G G G G A A A A A A A A
3 chr3_10924068 0 10924068 G G G G G G G G A A A A G G G G G G G G
3 chr3_10931926 0 10931926 T T T T T T T T T T T T T T C C T T T T
3 chr3_10938735 0 10938735 C C C C C C C C C C C C T T C C C C C C
3 chr3_10938818 0 10938818 C C C C C C C C C C C C C T C C C C C C
3 chr3_10944120 0 10944120 G G G G G G G G G G G G G G G G A G G G
3 chr3_10945696 0 10945696 C C C C C T C C C C C C C C C C C C C C
3 chr3_10951165 0 10951165 T T T T T T T T T T T T A A T T T T T T
3 chr3_10953569 0 10953569 G G G G G G G G A G A A G G G G G G G G
3 chr3_10961459 0 10961459 A A A A A A A A A G A A A A A A A A A A
3 chr3_10965331 0 10965331 G G G G A G G G G G G G G G G G G G G G
3 chr3_10967992 0 10967992 A A A G A A A A A A A A A A A A A A A A
3 chr3_10969351 0 10969351 T T T T T T T T A A A A T T T T T T T T
3 chr3_10974882 0 10974882 A A A A A A A A A A A A A C A A A A A A
3 chr3_10981252 0 10981252 A A A A A A A A T T T T A A A A A A A A
3 chr3_10987813 0 10987813 C C C G C G C C C C C C C C C C C C C C
3 chr3_10988594 0 10988594 C C C C C C C C T T T T C C C C C C C C
3 chr3_10989941 0 10989941 C C C C C C C C C C C C C C A A C C C C
3 chr3_10994042 0 10994042 A A A A A A A A A A A A A A A A G G A A
3 chr3_10996746 0 10996746 T T T T T T T T T T T T C T T T T T T T
3 chr3_10999834 0 10999834 T T T T T T T T T T T T T T T T G G T T
3 chr3_11002510 0 11002510 A A A A A G A A A A A A A A A A A A A A
3 chr3_11002869 0 11002869 G G G G G G G G A A A A G G G G G G G G
3 chr3_11004666 0 11004666 T T T T T T T T T T T T T T C C T T T T
3 chr3_11008514 0 11008514 A A A A A A A A C C C C A A A A A A A A
3 chr3_11012209 0 11012209 G G G G G G G G C C C C G G G G G G G G
3 chr3_11022114 0 11022114 G G G G G G G G A A A A G G G G G G G G
3 chr3_11035441 0 11035441 C C C C C C C C C C C C C T C C C C C C
3 chr3_11052733 0 11052733 C C C C C C C C G G G G C C C C C C C C
3 chr3_11057252 0 11057252 A A A A A A A A A A A A A C A A A A A A
3 chr3_11059300 0 11059300 A A A A A A A A G G G G A A A A A A A A
3 chr3_11065888 0 11065888 A G G G G G G G G G G G G G G G G G G G
3 chr3_11068774 0 11068774 C C C C C C C C C C C C C C C C A C C C
3 chr3_11070511 0 11070511 C T C C C C C C C C C C C C C C C C C C
3 chr3_11071826 0 11071826 T T T T T T T T G T T T T T T T T T T T
3 chr3_11071861 0 11071861 C C C C C C C C A A A A C C C C C C C C
3 chr3_11072986 0 11072986 A A A A A A A A G G G G A A A A A A A A
3 chr3_11073515 0 11073515 G G G G A G G G G G G G G G G G G G G G
3 chr3_11076037 0 11076037 C C A A A A A A A A A A A A A A A A A A
3 chr3_11089786 0 11089786 T T T T T T T T A A A A T T T T T T T T
3 chr3_11097225 0 11097225 G G G G G G G G G G G G G G A A G G G G
3 chr3_11097637 0 11097637 A A A A A A A A G G G G A A A A A A A A
3 chr3_11099041 0 11099041 A A A A A A A A A A A A A A A A G G A A
3 chr3_11106342 0 11106342 A A A A A A A A A A A A A A A G A A A A
3 chr3_11106478 0 11106478 G G G G G G G G A A A A G G G G G G G G
3 chr3_11112547 0 11112547 A A G G G G A A A A A A A A A A A A A A
3 chr3_11112872 0 11112872 A A A A A A A A A A A A A A C C A A A A
3 chr3_11118029 0 11118029 C C C C C C C C C C C C C C C C T T C C
3 chr3_11126478 0 11126478 C C C C C C C C T T T T C C C C C C C C
3 chr3_11127273 0 11127273 C C C C C C C C T T T T C C C C C C C C
3 chr3_11134022 0 11134022 G G G G A A G G G G G G G G G G G G G G
3 chr3_11138731 0 11138731 A A A A A A A A A A A A C C C C C C A A
3 chr3_11145191 0 11145191 T T C T T T T T T T T T T T T T T T T T
3 chr3_11146251 0 11146251 A A A A A A A A A A A A A G A A A A A A
3 chr3_11152514 0 11152514 C C C C C C C C G G G G C C C C C C C C
3 chr3_11154673 0 11154673 G G G G C G G G G G G G G G G G G G G G
3 chr3_11161304 0 11161304 C C C C C C C C C C C C C G C C C C C C
3 chr3_11162894 0 11162894 C C C C C C C C C C C T C C C C C C C C
3 chr3_11164599 0 11164599 A A A A A A A A A A A T A A A A A A A A
3 chr3_11169182 0 11169182 C C C C C C C C C C C T C C C C C C C C
3 chr3_11169466 0 11169466 C C C C C C T T C C C C C C C C C C C C
3 chr3_11178069 0 11178069 A A A A A A A A A A A A A A G G A A A A
3 chr3_11181106 0 11181106 A A A A A A A A G G G G A A A A A A A A
3 chr3_11183593 0 11183593 A A A A A A A A A A A A A G A A A A A A
3 chr3_11184329 0 11184329 C C C C C C C C C C C C C G C C C C C C
3 chr3_11199842 0 11199842 A A A A A A A A A A A A A G A A A A A A
3 chr3_11202529 0 11202529 A A T T T T T T T T T T T T T T T T T T
3 chr3_11204925 0 11204925 A A A A A A A A A A A A G G A A A A A A
3 chr3_11206069 0 11206069 A A A A A A A A A A A G A A A A A A A A
3 chr3_11209939 0 11209939 C C C C C T C C C C C C C C C C C C C C
3 chr3_11225622 0 11225622 G G G G G G G G A G A G G G G G G G G G
3 chr3_11236081 0 11236081 G G G G G G G G A A A A G G G G G G G G
3 chr3_11242033 0 11242033 C C C C C C C C C C C C C T C C C C C C
3 chr3_11252499 0 11252499 T T T T T T T T T T C T T T T T T T T T
3 chr3_11255416 0 11255416 A A A A A G A A A A A A A A A A A A A A
3 chr3_11256147 0 11256147 G G G G G G G G G G G G G G G G A G G G
3 chr3_11265779 0 11265779 C C C C C C C C C T C T C C C C T T C C
3 chr3_11278323 0 11278323 G G G G G G G G A A A A G G G G G G G G
3 chr3_11278449 0 11278449 C C C C C C C C C T T T C C C C C C C C
3 chr3_11280890 0 11280890 A A A G A A A A A A A A A A A A A A A A
3 chr3_11283432 0 11283432 A A A A A A A A G G G G A A A A A A A A
3 chr3_11284192 0 11284192 C C A C A A C C C C C C C C C C C C C C
3 chr3_11296994 0 11296994 G G G G G G G G G G G T G G G G G G G G
3 chr3_11299046 0 11299046 G G A G G G G G G G G G G G G G G G G G
3 chr3_11300801 0 11300801 C C G G G G C C G G G G G G G G G G C C
3 chr3_11311989 0 11311989 T T T T T T T T T T T T G G G G G G T T
3 chr3_11321275 0 11321275 A A A A A A A A A A A A A A A A A T A A
3 chr3_11322132 0 11322132 A A A T A A A A A A A A A A A A A A A A
3 chr3_11322298 0 11322298 G G G G G G G G G G G G G G G G G T G G
3 chr3_11326903 0 11326903 G G A G G G G G G G G G G G G G G G G G
3 chr3_11327333 0 11327333 G G G G A G G G G G G G G G G G G G G G
3 chr3_11329609 0 11329609 A A A C A A A A A A A A A A A A A A A A
3 chr3_11334280 0 11334280 A A A A A A A A A A A A A A G G A A A A
3 chr3_11337631 0 11337631 G G G G G G G G G G G G G G G G A A G G
3 chr3_11340970 0 11340970 A A A A A A A A A G A G A A A A A A A A
3 chr3_11346643 0 11346643 G G G G C G G G G G G G G G G G G G G G
3 chr3_11349035 0 11349035 A A A G A A A A A A A A A A A A A A A A
3 chr3_11355737 0 11355737 G G A G A A G G G G G G G G G G G G G G
3 chr3_11360578 0 11360578 G G G G G G G G G G G G G G G T G G G G
3 chr3_11379573 0 11379573 C C C C C T C C C C C C C C C C C C C C
3 chr3_11384290 0 11384290 C C C C C C C C C C C C A C C C C C C C
3 chr3_11389491 0 11389491 A A A G A G A A A A A A A A A A A A A A
3 chr3_11391736 0 11391736 G G G G G G G G A A A A G G G G G G G G
3 chr3_11401137 0 11401137 A A G G A G A A A A A A A A A A A A A A
3 chr3_11401551 0 11401551 T T C C C T T T T T T T T T T T T T T T
3 chr3_11407264 0 11407264 T T T T T T T T T T T T T T C C T T T T
3 chr3_11412071 0 11412071 C T T T T T T T T T T T T T T T T T T T
3 chr3_11420073 0 11420073 C C C T C C C C C C C C C C C C C C C C
3 chr3_11429606 0 11429606 A A A A A A C C A A A A A A A A A A A A
3 chr3_11435010 0 11435010 G G G G G G G G A G A G G G G G G G G G
3 chr3_11435372 0 11435372 T T T T T T T T C T C T T T T T T T T T
3 chr3_11442120 0 11442120 A A A G A A A A A A A A A A A A A A A A
3 chr3_11446831 0 11446831 A G G G G G A A G G G G G G G G G G A A
3 chr3_11447908 0 11447908 G G G G G G G G A G G G G G G G G G G G
3 chr3_11448881 0 11448881 G G A A A A G G G G G G G G G G G G G G
3 chr3_11450446 0 11450446 G G A A A A G G G G G G G G G G G G G G
3 chr3_11456308 0 11456308 C C C C C C C C A A A A C C C C C C C C
3 chr3_11462113 0 11462113 A A G G G G G G G G G G G G G G G G A A
3 chr3_11462161 0 11462161 G G G G G G G G G G G G G G G G A G G G
3 chr3_11462720 0 11462720 A A A A A A A A G G G G A A A A A A A A
3 chr3_11468912 0 11468912 C C C C C C C C C T C T C C C C C C C C
3 chr3_11469465 0 11469465 G G C C G G G G G G G G G G G G G G G G
3 chr3_11472303 0 11472303 G G G G G G G G A A A A G G G G G G G G
3 chr3_11474361 0 11474361 T T T T C C T T T T T T T T T T T T T T
3 chr3_11478661 0 11478661 T T T T T T T T A T A T T T T T T T T T
3 chr3_11485856 0 11485856 A A A T A A A A A A A A A A A A A A A A
3 chr3_11500201 0 11500201 G G G G G G G G A A A A G G G G G G G G
3 chr3_11511609 0 11511609 C T T T T T T T T T T T T T T T T T T T
3 chr3_11513230 0 11513230 T T T T T T T T C C C C T T T T T T T T
3 chr3_11519417 0 11519417 A A A A A A A A G G G G A A A A A A A A
3 chr3_11530023 0 11530023 G G G G G G G G G G G G G G A A G G G G
3 chr3_11531662 0 11531662 G G G G G G G G A A A A G G G G G G G G
3 chr3_11540406 0 11540406 T T T T T T T T T T T T T T T T C T T T
3 chr3_11540534 0 11540534 G G T T G G G G T T T T G G G G G G G G
3 chr3_11545018 0 11545018 C C T T T T C C T T T T T T T T T T C C
3 chr3_11552711 0 11552711 C C C C C C C C C C C G C C C C C C C C
3 chr3_11561372 0 11561372 T T T T T T T T T T G T T T T T T T T T
3 chr3_11570044 0 11570044 T T T T T T T T G G G G T T T T T T T T
3 chr3_11577024 0 11577024 T T T T T T T T C C C C T T T T T T T T
3 chr3_11578926 0 11578926 C C C C C C C C C C C C C C C C T T C C
3 chr3_11580083 0 11580083 T T T T T T T T T T T T C T T T T T T T
3 chr3_11587505 0 11587505 G G G G G G G G A A A A G G G G G G G G
3 chr3_11591512 0 11591512 T T T T T T T T T T T T T T T T A A T T
3 chr3_11591777 0 11591777 G G G G G G G G A A A A G G G G G G G G
3 chr3_11592893 0 11592893 C T T T T T T T T T T T T T T T T T C C
3 chr3_11595116 0 11595116 G G G G G G G G A A A A G G G G G G G G
3 chr3_11620518 0 11620518 G G G G G G G G T T T T G G G G G G G G
3 chr3_11626712 0 11626712 T T T T T T T T T T T T C T T T T T T T
3 chr3_11629159 0 11629159 C C C C C C C C A A A A C C C C C C C C
3 chr3_11630236 0 11630236 A A A A A A A A A A A G A A A A A A A A
3 chr3_11633140 0 11633140 A A A A A A A A A A A A A A A G A A A A
3 chr3_11647774 0 11647774 C C C C C C C C C C C C C C C C T T C C
3 chr3_11647953 0 11647953 G G G G G G G G G G G G G G G G C C G G
3 chr3_11654080 0 11654080 A A T T T T T T T T T T T T T T T T T T
3 chr3_11654303 0 11654303 A A A G G G A A A A A A A A A A A A G G
3 chr3_11674842 0 11674842 C C C C C C C C C C C C C T C C C C C C
3 chr3_11690181 0 11690181 T T T T T T T T T T T T T T T T C T T T
3 chr3_11696347 0 11696347 G G G G A G G G G G G G G G G G G G G G
3 chr3_11701186 0 11701186 G G G G G G G G A A A A G G G G G G G G
3 chr3_11704310 0 11704310 T T T T T T T T T T T T T T C T T T T T
3 chr3_11709290 0 11709290 C C C C C C C C C C C C C C C G C C C C
3 chr3_11713636 0 11713636 T T T T T T T T C C C C T T T T T T T T
3 chr3_11720255 0 11720255 T T T T T T T T T T T T T T T T C T T T
3 chr3_11721809 0 11721809 A A A G A A A A A A A A A A A A A A A A
3 chr3_11723370 0 11723370 G G G G G G G G A A A A G G G G G G A A
3 chr3_11738235 0 11738235 A A A T A T A A A A A A A A A A A A A A
3 chr3_11741609 0 11741609 G G T T G T G G G G G G G G G G G G G G
3 chr3_11744595 0 11744595 C C G G G G C C G G G G G G G G G G C C
3 chr3_11748770 0 11748770 A A A T A A A A A A A A A A A A A A A A
3 chr3_11748821 0 11748821 T T G G T T T T T T T T T T T T T T T T
3 chr3_11768768 0 11768768 A A A A A A A A A A A A A G A A A A A A
3 chr3_11783057 0 11783057 C C C C C C C C C C C C C C T T C C C C
3 chr3_11787672 0 11787672 A A A A A A A A A G A A A A A A A A A A
3 chr3_11789712 0 11789712 C C C C C C C C G G G G C C C C C C C C
3 chr3_11798908 0 11798908 C C C C C C C C C C C C C T C C C C C C
3 chr3_11799662 0 11799662 G G G G G G G G G T G G G G G G G G G G
3 chr3_11801346 0 11801346 A A A A A A A A A A A A A T A A A A A A
3 chr3_11801465 0 11801465 G G G G A A G G G G G G G G G G G G G G
3 chr3_11804707 0 11804707 T T T T T T T T G G G G T T T T T T T T
3 chr3_11807952 0 11807952 A A A A A A A A A A A A A A A A G G A A
3 chr3_11808490 0 11808490 G G G G G G G G G G G G G G G G A A G G
3 chr3_11809732 0 11809732 G G G G G G G G A A A G G G G G G G G G
3 chr3_11814397 0 11814397 T T T T T T T T A A A T T T T T T T T T
3 chr3_11815641 0 11815641 C C C C C C C C T T T T C C C C C C C C
3 chr3_11816882 0 11816882 T T C T T T T T T T T T T T T T T T T T
3 chr3_11826963 0 11826963 C C C C C C C C C C C C C C C C T T C C
3 chr3_11831720 0 11831720 A A A A A A A A A T A A A A A A A A A A
3 chr3_11838094 0 11838094 T T T T T T T T C C C C T T T T T T T T
3 chr3_11842535 0 11842535 A A A A A A A A T T T T A A A A A A A A
3 chr3_11845398 0 11845398 G G G G G G G G G G G G G G G G A G G G
3 chr3_11852731 0 11852731 G G G G G G G G A G G G G G G G G G G G
3 chr3_11855499 0 11855499 G G G G A G G G G G G G G G G G G G G G
3 chr3_11855635 0 11855635 A A A A A A A A G G G G A A A A A A A A
3 chr3_11860708 0 11860708 C C C C C C C C C C C C C G C C C C C C
3 chr3_11866506 0 11866506 A A A A A A A A A A A A A G A A A A A A
3 chr3_11877179 0 11877179 C C G G G G G G G G G G G G G G G G G G
3 chr3_11891003 0 11891003 G G A A G G G G G G G G G G G G G G G G
3 chr3_11891270 0 11891270 G G G G G G G G G G G G G G A A G G G G
3 chr3_11892077 0 11892077 G G G G G G G G G G G G A G G G G G G G
3 chr3_11892492 0 11892492 A A A A A A A A G G G G A A A A A A A A
3 chr3_11899357 0 11899357 C C C C C C C C T T T T C C C C C C C C
3 chr3_11905832 0 11905832 C C G G C G C C C C C C C C C C C C C C
3 chr3_11916053 0 11916053 A A A A A A A A A A A A A A A G A A A A
3 chr3_11922530 0 11922530 A A A A A A A A A A A A A A A G A A A A
3 chr3_11926414 0 11926414 C C C C C C C C C C C C C T C C C C C C
3 chr3_11931793 0 11931793 A A A A A A A A A A A A A A A G A A A A
3 chr3_11934769 0 11934769 A A A A A A A A A A A A A G A A A A A A
3 chr3_11940696 0 11940696 C C C C C C C C C C C G C C C C C C C C
3 chr3_11942757 0 11942757 A A A A A A A A A A A G A A A A A A A A
3 chr3_11943159 0 11943159 A A G G G G A A G G G G G G G G G G A A
3 chr3_11957751 0 11957751 T T C C C C T T C C C C C C C C C C T T
3 chr3_11969401 0 11969401 A A A A A A A A G G A A A A A A A A A A
3 chr3_11978195 0 11978195 C C T T T T C C T T T T T T T T T T C C
3 chr3_11981264 0 11981264 C C C C C C C C T T T T C C C C C C C C
3 chr3_12002038 0 12002038 A A A A A A A A C C C C A A A A A A A A
3 chr3_12007791 0 12007791 A A G G A A A A A A A A A A A A A A A A
3 chr3_12019297 0 12019297 A A A A G G A A A A A A G G G G G G A A
3 chr3_12023294 0 12023294 C C T T C C C C C C C C T T T T T T C C
3 chr3_12027968 0 12027968 G G T T T T T T T T T T T T T T T T G G
3 chr3_12030160 0 12030160 T T T T T T T T C C C C T T T T T T T T
3 chr3_12041149 0 12041149 C C C C C C C C C C C C C C T T T T C C
3 chr3_12050712 0 12050712 T T T T T T T T A A A A T T T T T T T T
3 chr3_12051613 0 12051613 A A G G G G G G G G G G G G G G G G G G
3 chr3_12052037 0 12052037 C C C C C T C C C C C C C C C C C C C C
3 chr3_12056442 0 12056442 G G G G G G G G A G G G G G G G G G G G
3 chr3_12064032 0 12064032 C C C C C C C C T T T T C C C C C C C C
3 chr3_12068418 0 12068418 G G G G G G G G G G G G A G G G G G G G
3 chr3_12070090 0 12070090 G G G G G G G G G G G G A G G G G G G G
3 chr3_12070517 0 12070517 A A A A A A A A A A A A A A A A A G A A
3 chr3_12079261 0 12079261 G G G G A G G G G G G G G G G G G G G G
3 chr3_12080911 0 12080911 T T T T C C T T T T T T T T T T T T T T
3 chr3_12100727 0 12100727 A A A A A A A A A C A A A A A A A A A A
3 chr3_12100808 0 12100808 C C C C C C C C C C C C C C A C C C C C
3 chr3_12103149 0 12103149 A A A A A A A A G G G G A A A A A A A A
3 chr3_12104046 0 12104046 G G G G G G G G G T G T G G G G G G G G
3 chr3_12110587 0 12110587 A A A A A A A A A A A A A A A A G G A A
3 chr3_12111217 0 12111217 C C C C C C C C T T T T C C C C C C C C
3 chr3_12111496 0 12111496 A A A A A A A A A G A G A A A A A A A A
3 chr3_12114735 0 12114735 C C C C C T C C C C C C C C C C C C C C
3 chr3_12115396 0 12115396 C C C C C C C C A A A A C C C C C C C C
3 chr3_12118209 0 12118209 C C C C C C C C T T T T C C C C C C C C
3 chr3_12119822 0 12119822 G G A G A G A A A A A A A A A A A A A A
3 chr3_12120943 0 12120943 T T T T T T T T T T T T C C T T T T T T
3 chr3_12125832 0 12125832 C C C C A C C C C C C C C C C C C C C C
3 chr3_12136099 0 12136099 C C C C C C C C A C C C C C C C C C C C
3 chr3_12143627 0 12143627 C C C C C C C C C C C C C T C C C C C C
3 chr3_12150312 0 12150312 C C C C C C C C A A A A C C C C C C C C
3 chr3_12155494 0 12155494 C C C C C C C C T T T T C C C C C C C C
3 chr3_12158691 0 12158691 C T C C C C T T C C C C C C C C C C C C
3 chr3_12163520 0 12163520 C C C C C C C C C C C C C T C C C C C C
3 chr3_12167664 0 12167664 G G C G G G G G G G G G G G G G G G G G
3 chr3_12168345 0 12168345 T T T T C C T T T T T T T T T T T T T T
3 chr3_12169302 0 12169302 G G A G G G G G A A A A A A A A A A G G
3 chr3_12179640 0 12179640 A A A A A A A A T T T T A A A A A A A A
3 chr3_12196442 0 12196442 A A A A A A A A A A T T A A A A A A A A
3 chr3_12199185 0 12199185 T T C C C C T T C C C C C C C C C C T T
3 chr3_12202915 0 12202915 G G G G G G G G A A A A G G G G G G G G
3 chr3_12217018 0 12217018 T T G G G T T T T T T T T T T T T T T T
3 chr3_12220340 0 12220340 T T T T T T T T C C C C T T T T T T T T
3 chr3_12220517 0 12220517 C C C C C C C C C C C C C T C C C C C C
3 chr3_12221664 0 12221664 T T T T T T T T C C C C T T T T T T T T
3 chr3_12232314 0 12232314 A A A A A A A A G G G G A A A A A A A A
3 chr3_12234091 0 12234091 A A A A A A A A C C C C A A A A A A A A
3 chr3_12242318 0 12242318 A G G G G G G G G G G G G G G G G G G G
3 chr3_12255634 0 12255634 A A A A A A A A A G A A A A A A A A A A
3 chr3_12259986 0 12259986 C C C C C C C C C C C C C G C C C C C C
3 chr3_12261988 0 12261988 T T C C C C T T C C C C C C C C C C T T
3 chr3_12266373 0 12266373 A G G G G G G G G G G G G G G G G G G G
3 chr3_12270443 0 12270443 T T T T T T T T G G G G T T T T T T T T
3 chr3_12271737 0 12271737 A A G G G G G G G G G G G G G G G G A A
3 chr3_12275335 0 12275335 T T C T T T T T T T T T T T T T T T T T
3 chr3_12276575 0 12276575 G G G G A G G G G G G G G G G G G G G G
3 chr3_12286785 0 12286785 T T C C C C T T C C C C C C C C C C T T
3 chr3_12288302 0 12288302 A A A A A G A A A A A A A A A A A A A A
3 chr3_12297033 0 12297033 T T A T T T T T T T T T T T T T T T T T
3 chr3_12301767 0 12301767 G G G G G G G G G G C G G G G G G G G G
3 chr3_12303291 0 12303291 A A A T A A A A A A A A A A A A A A A A
3 chr3_12304379 0 12304379 G G G G G T G G G G G G G G G G G G G G
3 chr3_12319552 0 12319552 A A T T T T A A T T T T T T T T T T A A
3 chr3_12326098 0 12326098 T T T T T T T T C C C C T T T T T T T T
3 chr3_12328358 0 12328358 T T T T T T T T A A A A T T T T T T T T
3 chr3_12335230 0 12335230 A A A A A A A A A A A A A G A A A A A A
3 chr3_12338589 0 12338589 C C C C T T C C C C C C C C C C C C C C
3 chr3_12342787 0 12342787 G G G G G G A G G G G G G G G G G G G G
3 chr3_12345754 0 12345754 G G G G G G G G A A A A G G G G G G G G
3 chr3_12347314 0 12347314 C C T T T T C C T T T T C C C C C C C C
3 chr3_12347605 0 12347605 G G G G G G G G A A A A G G G G G G G G
3 chr3_12357987 0 12357987 G G G G G G G G T T T T G G G G G G G G
3 chr3_12359174 0 12359174 A A A A A A A A G G G G A A A A A A A A
3 chr3_12360559 0 12360559 T T C C C T T T T T T T T T T T T T T T
3 chr3_12364736 0 12364736 T T T T T T T T C C C C T T T T T T T T
3 chr3_12373983 0 12373983 T T T T T T T T T T T T T T C T T T T T
3 chr3_12379018 0 12379018 T T C C T T T T T T T T T T T T T T T T
3 chr3_12398189 0 12398189 G T T T T T T T T T T T T T T T T T T T
3 chr3_12402622 0 12402622 C C C C C C C C C C C C C C C T C C C C
3 chr3_12405878 0 12405878 A A A A A A A A A A A A A A A G A A A A
3 chr3_12405952 0 12405952 G G G G G G G G C G G G G G G G G G G G
3 chr3_12425261 0 12425261 A A A A A A A A G G G G A A A A A A A A
3 chr3_12426044 0 12426044 C C C C C C C C C C C C C T C C C C C C
3 chr3_12434219 0 12434219 A A A A A A A A A A A G A A A A A A A A
3 chr3_12437644 0 12437644 A G A A A A A G A A A A A A A A A A A A
3 chr3_12453690 0 12453690 A A A A A A A A A A A A A A G G A A A A
3 chr3_12466461 0 12466461 T T T T T T C T T T T T T T T T T T T T
3 chr3_12466487 0 12466487 A A A A A A A A A A A A A G A A A A A A
3 chr3_12484290 0 12484290 T T T T G T T T T T T T T T T T T T T T
3 chr3_12494552 0 12494552 C C T T T T C C T T T T C T T T T T C C
3 chr3_12496921 0 12496921 T T T T T T C T T T T T T T T T T T T T
3 chr3_12501201 0 12501201 G G G G G G G G A A A A G G G G G G G G
3 chr3_12521969 0 12521969 G G G G G G G G A G G G G G G G G G G G
3 chr3_12523848 0 12523848 A A A A A A A A G G G G G G G G A A A A
3 chr3_12526308 0 12526308 T T T T T T T T C C C C T T T T T T T T
3 chr3_12530352 0 12530352 T T T T T T T T T T T T C C T T T T T T
3 chr3_12551997 0 12551997 A A A A A A A A A G A A A A A A A A A A
3 chr3_12552289 0 12552289 T T C C C C C C C C C C C C C C C C T T
3 chr3_12554847 0 12554847 G G G G G G A G G G G G G G G G G G G G
3 chr3_12556896 0 12556896 A A A A A A A A A A A A A A A T A A A A
3 chr3_12559092 0 12559092 A A A A A C A A A A A A C C A A C C A A
3 chr3_12565503 0 12565503 A A A A A A A A A G A G A A A A A A A A
3 chr3_12577860 0 12577860 C C C C C C C C C C C C C C C C T T C C
3 chr3_12582563 0 12582563 T T T T T T T T T T T T C C C C C C T T
3 chr3_12584587 0 12584587 A A A A A A A G A A A A A A A A A A A A
3 chr3_12600615 0 12600615 T T T T C T T T T T T T T T T T T T T T
3 chr3_12621456 0 12621456 A A A A A A A A A A A G A A A A A A A A
3 chr3_12630021 0 12630021 C C T T C C C C C C C C C C C C C C C C
3 chr3_12630423 0 12630423 C C T T C T C C C C C C C C C C C C C C
3 chr3_12635859 0 12635859 G G G G G G G G G G G G A G G G G G G G
3 chr3_12636402 0 12636402 G G G G G G G G G G G G A G G G G G G G
3 chr3_12647192 0 12647192 T T T T T T T T C C C C T T T T T T T T
3 chr3_12648249 0 12648249 C C T T C T C C C C C C C C C C C C C C
3 chr3_12648789 0 12648789 G G G G G G G G G G G G G G A G G G G G
3 chr3_12652213 0 12652213 C C G G G G C C G G G G G G G G G G C C
3 chr3_12660702 0 12660702 A A A A A A A A A A A A G G A A A A A A
3 chr3_12665298 0 12665298 A A A A A A A A A A A A A A A A A G A A
3 chr3_12670046 0 12670046 G G G G G G G G T T T T G G G G G G G G
3 chr3_12686230 0 12686230 A A A T A A A A A A A A A A A A A A A A
3 chr3_12687904 0 12687904 C C C C C C C T C C C C C C C C C C C C
3 chr3_12688454 0 12688454 C C C C C C C T C C C C C C C C C C C C
3 chr3_12693143 0 12693143 C T T T T T C T T T T T T T T T T T T T
3 chr3_12698826 0 12698826 G G G G G G G G G G G G G G G G A A G G
3 chr3_12705374 0 12705374 G G G G G G G G G G G G G G A G G G G G
3 chr3_12707342 0 12707342 C C C C C C C C T T T T C C C T C C C C
3 chr3_12710514 0 12710514 C C A C C C C C C C C C C C C C C C C C
3 chr3_12711625 0 12711625 A A A A A A A A A C A A A A A A A A A A
3 chr3_12711651 0 12711651 A A A G A G A A A A A A A A A A A A A A
3 chr3_12719063 0 12719063 C T C C C C C C C C C C C C C C C C T T
3 chr3_12724306 0 12724306 G G G G G G G G G G G G A G G G G G G G
3 chr3_12734887 0 12734887 T T T T T T T T T T T T A A T T T T T T
3 chr3_12735186 0 12735186 C C C C C C C C G G G G C C C C C C C C
3 chr3_12738881 0 12738881 C C C C C C C C C C C C C C C C T T C C
3 chr3_12746492 0 12746492 T T T T T T T T A A A A T T T T T T T T
3 chr3_12761003 0 12761003 T T T T T T T T C C C C T T T T T T T T
3 chr3_12763414 0 12763414 C C C T C C C C C C C C C C C C C C C C
3 chr3_12763550 0 12763550 A A A A A A A A A A A A G G A A A A A A
3 chr3_12770526 0 12770526 G G G G G G G G G G G G G G C C G G G G
3 chr3_12785550 0 12785550 G G G G G G G G A G G G G G G G G G G G
3 chr3_12790236 0 12790236 A A A A A A A A G G G G A A A A A A A A
3 chr3_12794362 0 12794362 T T T T T T T T T T T T T T T T A A T T
3 chr3_12797879 0 12797879 A A A A A A A A A A A A A A A A T T A A
3 chr3_12800509 0 12800509 C C C C G G C C C C C C C C C C C C C C
3 chr3_12808761 0 12808761 T T T T T T T T T T T T T T T T C T T T
3 chr3_12809182 0 12809182 G G G G G G G G G G G G G G G G A G G G
3 chr3_12811493 0 12811493 G G G G G G G G G G G G G G G G A A G G
3 chr3_12816851 0 12816851 A A G G G G A G G G G G G G G G G G A A
3 chr3_12817645 0 12817645 G G G G G G G G G G G G G G A A G G G G
3 chr3_12820387 0 12820387 G G G G G G A G G G G G G G G G G G G G
3 chr3_12820944 0 12820944 A A A A A A A A A A A A A A A C A A A A
3 chr3_12824830 0 12824830 A A A A A A A A C C C C A A A A A A A A
3 chr3_12825271 0 12825271 T T C C C C T T T T T T T T T T T T T T
3 chr3_12825383 0 12825383 A A A A A A A A G G G G A A A A A A A A
3 chr3_12827838 0 12827838 G G A A G G G G G G G G G G G G G G G G
3 chr3_12832780 0 12832780 G G G G G G G G G G G G C G G G G G G G
3 chr3_12834952 0 12834952 A A C C C C A A A A A A A A A A A A A A
3 chr3_12837904 0 12837904 A A A A A A A A A A A A A A A A A C A A
3 chr3_12838844 0 12838844 G G G G G G G G G G G G G T G G G G G G
3 chr3_12839272 0 12839272 G G G G G G G G G G G G G G A A G G G G
3 chr3_12840714 0 12840714 T T T T T T T T G T T T T T T T T T T T
3 chr3_12841405 0 12841405 A A A A A A A A A A A A A G A A A A A A
3 chr3_12848566 0 12848566 A A A A A A A A T T T T A A A A A A A A
3 chr3_12856461 0 12856461 G G G G G G A G G G G G G G G G G G A A
3 chr3_12858277 0 12858277 C C C C C C C C T T T T C C C C C C C C
3 chr3_12859007 0 12859007 T T T T T T T T C C C C T T T T T T T T
3 chr3_12864469 0 12864469 G G G G G G G G A A A A G G G G G G G G
3 chr3_12869109 0 12869109 C C C C C C C C C C C C C C C T C C C C
3 chr3_12869206 0 12869206 C C T T C T C C T T T T C C C C C C C C
3 chr3_12872726 0 12872726 A A A A A A A A A A A A A T A A A A A A
3 chr3_12872811 0 12872811 A A A A A A A C A A A A A A A A A A A A
3 chr3_12879988 0 12879988 T T C C C T T T T T T T T T T T T T T T
3 chr3_12887900 0 12887900 T T T T T T T T C C C C T T T T T T T T
3 chr3_12900546 0 12900546 C C C C C C C C A A A A C C C C C C C C
3 chr3_12905193 0 12905193 G G G G G G A G G G G G G G G G G G G G
3 chr3_12908279 0 12908279 G G G G G G G G A A A A G G G G G G G G
3 chr3_12911594 0 12911594 A A A A A A A A A G A G A A A A A A A A
3 chr3_12912010 0 12912010 G G G G G G G G G T G T G G G G G G G G
3 chr3_12912219 0 12912219 T T T T T T T T A T A T T T T T T T T T
3 chr3_12916039 0 12916039 A A A A A A A A A A A G A A A A A A A A
3 chr3_12918891 0 12918891 A A A A A A A A A A A A A A G G A A A A
3 chr3_12923672 0 12923672 C C C C C C C C C C C C C C T T C C C C
3 chr3_12925511 0 12925511 T T T T T T T T T T T T C T T T T T T T
3 chr3_12937051 0 12937051 G G G G G G G G G G G G G G G G C C G G
3 chr3_12946124 0 12946124 T T T T T T T T T T T T T T T T C C T T
3 chr3_12946541 0 12946541 G G G G G G G G G G G G G G G G C C G G
3 chr3_12948281 0 12948281 C C C C C C C C C C T T C C C C C C C C
3 chr3_12950485 0 12950485 G G G G G G G G G G G G C G G G G G G G
3 chr3_12952048 0 12952048 A A A A A A A A A A A A A G A A A A A A
3 chr3_12957650 0 12957650 G G A G G G G G G G G G G G G G G G G G
3 chr3_12961016 0 12961016 A A G G G G A A G G G G G G G G G G A A
3 chr3_12966233 0 12966233 G G A A G G G G G G G G G G G G G G G G
3 chr3_12974486 0 12974486 T T T T T T T T G G G G T T T T T T T T
3 chr3_12979745 0 12979745 C C C C C C C C C T C C C C C C C C C C
3 chr3_12982210 0 12982210 T T T T T T T T T T T T G T T T T T T T
3 chr3_12982551 0 12982551 A A A A A A A A T T T T A A A A A A A A
3 chr3_12982984 0 12982984 C C G G G G C C G G G G C C C C C C C C
3 chr3_12994201 0 12994201 G G G G G G G G G G G G G T G G G G G G
3 chr3_12998902 0 12998902 A A A A A A A A A A A A A A A A G G A A
3 chr3_13003244 0 13003244 C C C C C C C C C C C C C C C C A C C C
3 chr3_13009189 0 13009189 C C C C C C C C C C C C A C C C C C C C
3 chr3_13016961 0 13016961 G G G G G G G G A A A A G G G G G G G G
3 chr3_13034469 0 13034469 T T T T T T T T T T T T C C T T T T T T
3 chr3_13037319 0 13037319 T T T T T T T T G G G G T T T T T T T T
3 chr3_13040410 0 13040410 A A C C A C A A A A A A A A A A A A A A
3 chr3_13049533 0 13049533 C C C C C C C C C C C C C C C T C C C C
3 chr3_13053727 0 13053727 G G A A A A G G G G G G A A A A A A G G
3 chr3_13065709 0 13065709 A A A C A A A A A A A A A A A A A A A A
3 chr3_13070965 0 13070965 C C C C C C C T C C C C C C C C C C C C
3 chr3_13077695 0 13077695 C C C C C C C C C C C C C C C G C C C C
3 chr3_13083951 0 13083951 G G G G G G G G C C C C G G G G G G G G
3 chr3_13094558 0 13094558 T T G T G G T T T T T T T T T T T T T T
3 chr3_13100447 0 13100447 G G A G G G G G G G G G G G G G G G G G
3 chr3_13100699 0 13100699 C C C C C C C C C C C C C T C C C C C C
3 chr3_13102697 0 13102697 C C A A A A C C A A A A A A A A A A C C
3 chr3_13106845 0 13106845 C C C C C C C C C C C C C T C C C C C C
3 chr3_13120889 0 13120889 G G G G G G G G T T T T G G G G G G G G
3 chr3_13135312 0 13135312 T T C C C C T T C T C C T T T T T T T T
3 chr3_13145115 0 13145115 T T C C C C T T C C C C C C C C C C T T
3 chr3_13145697 0 13145697 A A A A A A A A A A A A A A A A C C A A
3 chr3_13146359 0 13146359 C C C C C C C C C C C C C C C C C T C C
3 chr3_13150064 0 13150064 C C C C C C C C C C C C C C C C T T C C
3 chr3_13151885 0 13151885 T T T T T T T T T T T T C T T T T T T T
3 chr3_13155827 0 13155827 T T T T T T T T C C C C T T T T T T T T
3 chr3_13156942 0 13156942 T T T T T T T T T T T T T T T T G G T T
3 chr3_13164763 0 13164763 T T T T T T T T T T T T C T T T T T T T
3 chr3_13164989 0 13164989 A A G G G G A G G G G G G G G G G G A A
3 chr3_13169918 0 13169918 G G G G G G G G G G G G G G A G G G G G
3 chr3_13173464 0 13173464 A A A A A A A A C C C C A A A A A A A A
3 chr3_13184772 0 13184772 A A A A A A A A G G G G A A A A A A A A
3 chr3_13189644 0 13189644 T T T T C T T T T T T T T T T T T T T T
3 chr3_13190052 0 13190052 C C C C C C C C T T T T C C C C C C C C
3 chr3_13190225 0 13190225 T T T T T T T T T T T T G G T T T T T T
3 chr3_13197140 0 13197140 C C T T T T C C C C C C C C C C C C C C
3 chr3_13206908 0 13206908 T T T T T T T T A A A A T T T T T T T T
3 chr3_13213139 0 13213139 C C T T T T C C T T T T T T T T T T C C
3 chr3_13233416 0 13233416 C C C G C C C C C C C C C C C C C C C C
3 chr3_13234047 0 13234047 A T A A A A A A A A A A A A A A A A T T
3 chr3_13235198 0 13235198 A A A A A A A C A A A A A A A A A A A A
3 chr3_13243674 0 13243674 T T T T T T T T T T T T T T C T T T T T
3 chr3_13244561 0 13244561 A A A A A A A A A A A A A A A C A A A A
3 chr3_13247102 0 13247102 T T T T T T T T T T T T T T C C T T T T
3 chr3_13264837 0 13264837 G G A G G G G G G G G G G G G G G G G G
3 chr3_13267392 0 13267392 G G G G G G G G G G G G G G C C G G G G
3 chr3_13267794 0 13267794 A A A A A A A A A A A A G G G G A A A A
3 chr3_13274069 0 13274069 A A A A A C A A A A A A A A A A A A A A
3 chr3_13284738 0 13284738 T T T T T T T T A A A A T T T T T T T T
3 chr3_13297241 0 13297241 A A A A A C A A A A A A A A A A A A A A
3 chr3_13298416 0 13298416 A A A A A A A G A A A A A A A A A A A A
3 chr3_13304432 0 13304432 G G A A G G G G G G G G G G G G G G G G
3 chr3_13304524 0 13304524 C T T T T T C T T T T T T T T T T T T T
3 chr3_13306483 0 13306483 C C C C C C C C T T T T C C C C C C C C
3 chr3_13307228 0 13307228 G G G G G G G G A A A A G G G G G G G G
3 chr3_13309464 0 13309464 A G G G G G G G G G G G G G G G G G A A
3 chr3_13323313 0 13323313 G G G G G G G G A G A G G G G G G G G G
3 chr3_13326746 0 13326746 C T C C C C C T C C C C C C C C C C C C
3 chr3_13328999 0 13328999 G G G G G G G G G G G G A A G G G G G G
3 chr3_13329255 0 13329255 T T G G G T T T T T T T T T T T T T T T
3 chr3_13343713 0 13343713 T T T T T T T T G T G T T T T T T T T T
3 chr3_13344104 0 13344104 A A A A A A A A T T T T A A A A A A A A
3 chr3_13344577 0 13344577 T T C C C T T T T T T T C C T T T T T T
3 chr3_13349903 0 13349903 T T T T T T T T T T T T T T C C T T T T
3 chr3_13359311 0 13359311 A A A A A A A A A A A A A A G G A A A A
3 chr3_13360754 0 13360754 T T T T T T T T A T A T T T T T T T T T
3 chr3_13379997 0 13379997 G G A G G G G G G G G G G G G G G G G G
3 chr3_13384404 0 13384404 T T T T C T T T T T T T T T T T T T T T
3 chr3_13384803 0 13384803 T T T T T T T T G G T T T T T T T T T T
3 chr3_13393450 0 13393450 A A A A A A A A G G G G A A A A A A A A
3 chr3_13394578 0 13394578 A G A A A A A G A A A A A A A A A A G G
3 chr3_13395039 0 13395039 G G G G G G G G G G A G G G G G G G G G
3 chr3_13398075 0 13398075 C C G G C C C C C C C C C C C C C C C C
3 chr3_13399536 0 13399536 G G G G G G G G G G G G G G G G A A G G
3 chr3_13400690 0 13400690 C C C C C C C T C C C C C C C C C C C C
3 chr3_13401959 0 13401959 T T T T T T T T T T T T T T T T C C T T
3 chr3_13402020 0 13402020 C C C C C C C C C C C C C C T T C C C C
3 chr3_13406543 0 13406543 A G A A A A A G A A A A A A A A A A G G
3 chr3_13409232 0 13409232 G G G G G G G G G G G G G G G G C C G G
3 chr3_13429875 0 13429875 G G G G G G G G A A A A G G G G G G G G
3 chr3_13431973 0 13431973 C C C C C C C C A A A A C C C C C C C C
3 chr3_13437890 0 13437890 G G G G G G G G A A A A G G G G G G G G
3 chr3_13453356 0 13453356 C C C C C C C C C C C C A A C C C C C C
3 chr3_13457910 0 13457910 G G G G G G G G G G G G G G A G G G G G
3 chr3_13459554 0 13459554 T T T T T T T T C C C C T T T T T T T T
3 chr3_13474697 0 13474697 C C C C C C C C C C C C T T C C C C C C
3 chr3_13479914 0 13479914 C C C C C C C C T T T T C C C C C C C C
3 chr3_13488232 0 13488232 C C C C C C C C C C C C C C C C G G C C
3 chr3_13496381 0 13496381 G G G G G G G T G G G G G G G G G G G G
3 chr3_13497360 0 13497360 C C C C C C C C A C A A C C C C C C C C
3 chr3_13503581 0 13503581 C C C C C C C C C C C C C C T T C C C C
3 chr3_13507451 0 13507451 C C C C C C C C C C C C C C T T C C C C
3 chr3_13518774 0 13518774 C C C C A C C C C C C C C C C C C C C C
3 chr3_13533381 0 13533381 G G G G G G G G G G G G G G A G G G G G
3 chr3_13536394 0 13536394 A A G G G G A A G G G G A A A A A A A A
3 chr3_13536829 0 13536829 T T T T T T T T C T C C T T T T T T T T
3 chr3_13542513 0 13542513 T T T T T T T T C C C C T T T T T T T T
3 chr3_13543048 0 13543048 C C C C C C C C T T T T C C C C C C C C
3 chr3_13555050 0 13555050 C C C C C C C C T T T T C C C C C C C C
3 chr3_13556314 0 13556314 G G A A G G G G G G G G G G G G G G G G
3 chr3_13560486 0 13560486 A A A A A A A A A A A A A A C C A A A A
3 chr3_13562031 0 13562031 C C C C C C C C C C C C T T C C C C C C
3 chr3_13562526 0 13562526 C C C C C C C C C C C C C C C C T T C C
3 chr3_13563833 0 13563833 G G G G G G G G A A A A G G G G G G A A
3 chr3_13570518 0 13570518 A A A A A A A A G G G G A A A A A A A A
3 chr3_13575038 0 13575038 C T T T T T C C T T T T T T T T T T T T
3 chr3_13577638 0 13577638 A A A A A A A A A A A A G G A A A A A A
3 chr3_13586181 0 13586181 T T T T T T T T C C C C T T T T T T T T
3 chr3_13588777 0 13588777 G G G G A A G G G G G G G G G G G G G G
3 chr3_13589461 0 13589461 C C C T C C C C C C C C C C C C C C C C
3 chr3_13591319 0 13591319 A A A A A A A A A A A A C C A A A A A A
3 chr3_13596409 0 13596409 C C C C C C C C C C C C T T C C C C C C
3 chr3_13597002 0 13597002 G G G G G G G G G G G G G G G G A G G G
3 chr3_13598470 0 13598470 G G G G G G G G G G G G G G A G G G G G
3 chr3_13601742 0 13601742 G G G G A G G G G G G G G G G G G G G G
3 chr3_13601906 0 13601906 G G G G G G G G G G G G G G G G G T G G
3 chr3_13616272 0 13616272 C C C C C C C C C C C C C C C C A C C C
3 chr3_13617567 0 13617567 T T T T T T T T T T T T G G T T T T T T
3 chr3_13622530 0 13622530 A A A A A A A A G G G G A A A A A A A A
3 chr3_13628416 0 13628416 A A A A A A A A A A A A G G A A A A A A
3 chr3_13635039 0 13635039 T T C C C C C T T T T T C C C C C C T T
3 chr3_13637115 0 13637115 C C C C C C C C T T T T C C C C C C C C
3 chr3_13638094 0 13638094 C G G G G G G G G G G G G G G G G G G G
3 chr3_13640761 0 13640761 T T T T T T C T T T T T T T T T T T C C
3 chr3_13657469 0 13657469 G G G G A G G G G G G G G G G G G G G G
3 chr3_13658780 0 13658780 C C C C C T C C T T T T T T C C T T C C
3 chr3_13664706 0 13664706 A G A A A A A A A A A A A A A A A A A A
3 chr3_13691095 0 13691095 C C C C C T C C C C C C C C C C C C C C
3 chr3_13695395 0 13695395 A A G G A G A A A A A A A A A A A A A A
3 chr3_13715290 0 13715290 G G G G G G G G G G G G A A G G G G G G
3 chr3_13715343 0 13715343 C C C C C C C C T T T T C C C C C C C C
3 chr3_13717398 0 13717398 T T T T T T T T G T G T T T T T T T T T
3 chr3_13722822 0 13722822 A A A A A A A T A A A A A A A A A A A A
3 chr3_13722879 0 13722879 T T C C C C T T T T T T T T T T T T T T
3 chr3_13729464 0 13729464 C C T T T T C C C C C C C C C C C C C C
3 chr3_13731690 0 13731690 C C C C C C C C C C C C C C C C C T C C
3 chr3_13753350 0 13753350 A A A A A A A A A C A A A A A A A A A A
3 chr3_13756501 0 13756501 G G G G A G G G G G G G G G G G G G G G
3 chr3_13768540 0 13768540 A A A A A A A A G G G G A A A A A A A A
3 chr3_13770927 0 13770927 G G A A A A A G A A A A A A A A A A A A
3 chr3_13772944 0 13772944 C C C C C C C C C C C T C C C C C C C C
3 chr3_13773015 0 13773015 T T T T T T T T C C C C T T T T T T T T
3 chr3_13773932 0 13773932 T T T T T T T T T T C C T T T T T T T T
3 chr3_13784122 0 13784122 C C C C C C C C C C T T C C C C C C C C
3 chr3_13791496 0 13791496 C C C T C T C C C C C C C C C C C C C C
3 chr3_13795852 0 13795852 A A A A A A A A A A A A G G A A A A A A
3 chr3_13803760 0 13803760 G G G G G G G G G G G G G G G G A G G G
3 chr3_13813237 0 13813237 A A A A A A A A A A A G A A A A A A A A
3 chr3_13814733 0 13814733 T T T T T T T T T T T T T T T T C T T T
3 chr3_13821074 0 13821074 G G G G A G G G G G G G G G G G G G G G
3 chr3_13821712 0 13821712 G G G G G G G G G G G G G G C C G G G G
3 chr3_13825315 0 13825315 A A A A A A A A A A A A A A A A G G A A
3 chr3_13829755 0 13829755 A A G G G G A A A A A A A A A A A A A A
3 chr3_13832020 0 13832020 T T C C C C T T C C C C C C C C C C T T
3 chr3_13832347 0 13832347 T T T T T T T T T T T T G G T T T T T T
3 chr3_13832631 0 13832631 C C C C C C C C C C C C C C C C C T C C
3 chr3_13832979 0 13832979 T T T T T T T T C C C C T T T T T T T T
3 chr3_13837350 0 13837350 T T T T T T T T C C C C T T T T T T T T
3 chr3_13842292 0 13842292 T T T T T T T T T T T T T T A A T T T T
3 chr3_13849077 0 13849077 G G G G G G G G A A A A G G G G G G G G
3 chr3_13859181 0 13859181 A A A A A A A A A A A A A A G G A A A A
3 chr3_13870707 0 13870707 G G G G G G G G A A A A G G G G G G G G
3 chr3_13877957 0 13877957 G G A A A A A G A A A A A A A A A A G G
3 chr3_13880633 0 13880633 T T T T T T T T A T T T T T T T T T T T
3 chr3_13884785 0 13884785 G G G G C G G G G G G G G G G G G G G G
3 chr3_13886144 0 13886144 T T T T T T C T T T T T T T T T T T T T
3 chr3_13897851 0 13897851 A A A A A A A A G G G G A A A A A A A A
3 chr3_13908582 0 13908582 T T C C C C C T C C C C C C C C C C C C
3 chr3_13912512 0 13912512 G G G G G G G G G G A A G G G G G G G G
3 chr3_13913517 0 13913517 C C G G G G C G G G G G G G G G G G G G
3 chr3_13922492 0 13922492 T T A T T T T T T T T T T T T T T T T T
3 chr3_13923993 0 13923993 C C C C C C C C T T T T C C C C C C C C
3 chr3_13927888 0 13927888 T T C C C C C T C C C C C C C C C C C C
3 chr3_13928012 0 13928012 A A G G G G A G G G G G G G G G G G G G
3 chr3_13932048 0 13932048 A A A A A T A T T T T T A A A A A A T T
3 chr3_13939461 0 13939461 C C C C C C C C T T T T C C C C C C C C
3 chr3_13939476 0 13939476 A A A A A A A A T T T T A A A A A A A A
3 chr3_13943850 0 13943850 T T T T T T T T T T T T T T T T G G T T
3 chr3_13946755 0 13946755 G G G G G G G G C C C C G G G G G G G G
3 chr3_13948512 0 13948512 A A A A A A A A A A A A A A A G A A A A
3 chr3_13959124 0 13959124 G G G G G G G G G G G G G G G G A G G G
3 chr3_13965551 0 13965551 T T T T T T T T T T T T T T C T T T T T
3 chr3_13965769 0 13965769 G G G G G G G G G G G G A G G G G G G G
3 chr3_13965950 0 13965950 C C C C C T C C C C C C C C C C C C C C
3 chr3_13966466 0 13966466 C C C C C C C C T T T T C C C C C C C C
3 chr3_13968312 0 13968312 T T T T T T T T T T T T T T C T T T T T
3 chr3_13968348 0 13968348 A A G G G G A A A A A A A A A A A A A A
3 chr3_13968857 0 13968857 T T T T T T T T T T C T T T T T T T T T
3 chr3_13974776 0 13974776 T T T T T T T T G G G G T T T T T T T T
3 chr3_13979689 0 13979689 C C C C C C C C C C C T C C C C C C C C
3 chr3_13980092 0 13980092 C C C C C C C C G G G G C C C C C C C C
3 chr3_13983857 0 13983857 G G A A A G G G G G G G G G G G G G G G
3 chr3_13994184 0 13994184 G G G G C G G G G G G G G G G G G G G G
3 chr3_13998929 0 13998929 A A A A A A A A G G G G A A A A A A A A
3 chr3_13999778 0 13999778 G G G G G T G G G G G G G G G G G G G G
3 chr3_14000394 0 14000394 A A A A A A A A T T T T A A A A A A A A
3 chr3_14005792 0 14005792 C C C C C C C T C C C C C C C C T T C C
3 chr3_14010317 0 14010317 A A G G G G A G G G G G G G G G G G G G
3 chr3_14011361 0 14011361 C C C C C C C C C C C C C T C C C C C C
3 chr3_14014625 0 14014625 G G G G C G G G G G G G G G G G G G G G
3 chr3_14015639 0 14015639 A A A A A A A A G G G G A A A A A A A A
3 chr3_14016644 0 14016644 C C C C C C C C C C C C C C C C G G C C
3 chr3_14019026 0 14019026 T T T T T T T T C C C C C C C C C C T T
3 chr3_14023672 0 14023672 C C C C C T C C C C C C C C C C C C C C
3 chr3_14035656 0 14035656 T T T T T T T T T T G G T T T T T T T T
3 chr3_14045503 0 14045503 G G G G G G A G G G G G G G G G G G G G
3 chr3_14046727 0 14046727 G G G G G T G G G G G G G G G G G G G G
3 chr3_14061439 0 14061439 T T T T C T T T T T T T T T T T T T T T
3 chr3_14063481 0 14063481 T T T T T T T T C T C C T T T T T T T T
3 chr3_14079488 0 14079488 A A A A A C A A A A A A A A A A A A A A
3 chr3_14082380 0 14082380 T T T T T T T T T T T T A T T T T T T T
3 chr3_14086065 0 14086065 A A A A A A A A A T T T A A A A A A A A
3 chr3_14091496 0 14091496 G G C C C C C C C C C C C C C C C C C C
3 chr3_14092024 0 14092024 A A A A A A A A A A A A A A C C A A A A
3 chr3_14098511 0 14098511 G G G G G G G G A A A A G G G G G G G G
3 chr3_14105863 0 14105863 A A A A A A A A A G G G A A A A A A A A
3 chr3_14110248 0 14110248 A A A A A A A A A A A A A A A A T T A A
3 chr3_14111298 0 14111298 C C C C C C C C G G G G C C C C C C C C
3 chr3_14115150 0 14115150 C C C C C C C C C C C C C C C C T T C C
3 chr3_14116427 0 14116427 C C C C C C C C C C C G C C C C C C C C
3 chr3_14116899 0 14116899 G G G G G G G G G G G G G G T T G G G G
3 chr3_14124247 0 14124247 A A A A A A A A T T T T A A A A A A A A
3 chr3_14125212 0 14125212 T T T T T T T T C C C C T T T T T T T T
3 chr3_14133291 0 14133291 C C C C C C C C C T C T C C C C C C C C
3 chr3_14134954 0 14134954 T T T T T T T T T T T T C C C C C C T T
3 chr3_14141804 0 14141804 C C C C T T C C C C C C C C C C C C C C
3 chr3_14149830 0 14149830 T T T T T T T T A A A A T T T T T T T T
3 chr3_14157172 0 14157172 C C C C C C C C C T C C C C C C C C C C
3 chr3_14161921 0 14161921 C C C C C C C C C T T T C C C C C C C C
3 chr3_14168769 0 14168769 C C C C C C C C C C C C T T C C C C C C
3 chr3_14174439 0 14174439 C C C G C C C C C C C C C C C C C C C C
3 chr3_14177352 0 14177352 C C C C C C C C G G G G C C C C C C C C
3 chr3_14178319 0 14178319 A A A A A A A A A A A A A A G G A A A A
3 chr3_14199647 0 14199647 C C C C C C C C C C C C C C C T C C C C
3 chr3_14208889 0 14208889 T T T T C C T T T T T T T T T T T T T T
3 chr3_14211342 0 14211342 A A A A A A A A G G G G A A A A A A A A
3 chr3_14215266 0 14215266 A A A A A A A A G G G G A A A A A A A A
3 chr3_14215341 0 14215341 C C A A A A C C C C C C C C C C C C C C
3 chr3_14222803 0 14222803 A A A A A A A A A A A A G G A A A A A A
3 chr3_14224654 0 14224654 G G G G G G G G G G G G A A A A A A G G
3 chr3_14226140 0 14226140 C C C G C C C C C C C C C C C C C C C C
3 chr3_14232033 0 14232033 C C C C C C C C T T T T C C C C C C C C
3 chr3_14237846 0 14237846 A A A A A A A A A G G G A A A A A A A A
3 chr3_14238705 0 14238705 G G G G G G G G C G G G G G G G G G G G
3 chr3_14240750 0 14240750 T T T T T T T T T T T T T T T T C C T T
3 chr3_14252738 0 14252738 C C C C C C C C C C C C C C C G C C C C
3 chr3_14254527 0 14254527 G G G G G G G G G G G G G G A A G G G G
3 chr3_14256262 0 14256262 G G G G G G G G G G G G G G G G C C G G
3 chr3_14260291 0 14260291 C C C C C C C C T T T T C C C C C C C C
3 chr3_14265440 0 14265440 C C T T T T C C T T T T T T T T T T C C
3 chr3_14266528 0 14266528 A A A A A C A A A A A A A A A A A A A A
3 chr3_14271582 0 14271582 G G G G G G G G G G G G G G G G A A G G
3 chr3_14286081 0 14286081 C C C C C C C C T T T T C T T T T T C C
3 chr3_14286247 0 14286247 C C C C C C C C C C C C C T T T T T C C
3 chr3_14288626 0 14288626 C C C C C C C C C C C C C C C C T T C C
3 chr3_14293078 0 14293078 G G G G G G G G T T T T G G G G G G G G
3 chr3_14297163 0 14297163 T T C C C T T T T T T T T T T T T T T T
3 chr3_14297491 0 14297491 G G G G G G G G G G G G A G G G G G G G
3 chr3_14299578 0 14299578 A A T T A T A A A A A A A A A A A A A A
3 chr3_14305436 0 14305436 C C C C C C C C T T T T C C C C C C C C
3 chr3_14327190 0 14327190 A A G G A A A A A A A A A A A A A A A A
3 chr3_14335378 0 14335378 G G G G G G G G G G G G G G G T G G G G
3 chr3_14342482 0 14342482 A A A A A A A A A A A A A A C C A A A A
3 chr3_14343822 0 14343822 C C C C C G C C C C C C C C C C C C C C
3 chr3_14354966 0 14354966 G G G G A G G G G G G G G G G G G G G G
3 chr3_14371970 0 14371970 C T C C C C C C C C C C C T C C C C C C
3 chr3_14381188 0 14381188 C C C C C C C C C T C C C C C C C C C C
3 chr3_14398119 0 14398119 C C C C C C C C T T T T C C C C C C C C
3 chr3_14399719 0 14399719 A A A A A A A A G G G G A A A A A A A A
3 chr3_14402386 0 14402386 C C C C C C C C C C C C A C C C C C C C
3 chr3_14417377 0 14417377 G G A G G G G G G G G G G G G G G G G G
3 chr3_14417705 0 14417705 C C C C C T C C C C C C C C C C C C C C
3 chr3_14420830 0 14420830 T T T T T T T T T T T T T T C C T T T T
3 chr3_14427386 0 14427386 T T T T T T T T T T G T T T T T T T T T
3 chr3_14430680 0 14430680 C C C C C T C C T T T T C C C C C C C C
3 chr3_14437011 0 14437011 C C C C C C C C C C C T C C C C C C C C
3 chr3_14448203 0 14448203 T T C T T T T T T T T T T T T T T T T T
3 chr3_14452536 0 14452536 A A A A A A A A A A A A A G A A A A A A
3 chr3_14458472 0 14458472 T T T T C T T T T T T T T T T T T T T T
3 chr3_14464181 0 14464181 A A A A A A A A G G G G A A A A A A A A
3 chr3_14467487 0 14467487 T T T T C T T T T T T T T T T T T T T T
3 chr3_14473293 0 14473293 C C C C C G C C C C C C C C C C C C C C
3 chr3_14474233 0 14474233 C C C C C C C C C C C C C C C C C T C C
3 chr3_14476702 0 14476702 G G G G G G G G G G G G A G G G G G G G
3 chr3_14477384 0 14477384 G G G G G G G G G G G G G G C G G G G G
3 chr3_14477429 0 14477429 G G A A G G G G G G G G G G G G G G G G
3 chr3_14479262 0 14479262 C C G G G G C C G G G G G G G G G G C C
3 chr3_14483246 0 14483246 T T T T T T T T T T T T T T T T C C T T
3 chr3_14490535 0 14490535 A A A A A A A A A A A A G G A A A A A A
3 chr3_14491742 0 14491742 T T T T T T T T T T T T T T C T T T T T
3 chr3_14496722 0 14496722 T T T T T T T T C T C C T T T T T T T T
3 chr3_14498424 0 14498424 T T T T T T T T T T T T T T T T C T T T
3 chr3_14499106 0 14499106 C C C T C C C C C C C C C C C C C C C C
3 chr3_14499144 0 14499144 A A A A A A A A C C C C A A A A A A A A
3 chr3_14500378 0 14500378 C C C C C C C C C T C C C C C C C C C C
3 chr3_14505811 0 14505811 G G G G G G A A G G G G G G G G G G G G
3 chr3_14510616 0 14510616 T T C C C T T T T T T T T T T T T T T T
3 chr3_14518762 0 14518762 A A A A A A A A A A A A A A A G A A A A
3 chr3_14520548 0 14520548 C C T T T T C C T T T T T T T T T T C C
3 chr3_14527599 0 14527599 G G G G G G G G G G G G A G G G G G G G
3 chr3_14532236 0 14532236 T T T T T T T T C C C C T T T T T T T T
3 chr3_14537026 0 14537026 G G G G G G A A G G G G G G G G G G G G
3 chr3_14539878 0 14539878 A A A A A A A A A T T T A A A A A A A A
3 chr3_14539997 0 14539997 T T T T C T T T T T T T T T T T T T T T
3 chr3_14553853 0 14553853 A A A A A A A A A G G G A A A A A A A A
3 chr3_14554453 0 14554453 C C C C T T C C C C C C C C C C C C C C
3 chr3_14558327 0 14558327 T T T T T T T T T T T T T T T T C C T T
3 chr3_14564211 0 14564211 T T T T T T T T G G G G T T T T T T T T
3 chr3_14569228 0 14569228 T T T T T T T T T T T T A T T T T T T T
3 chr3_14578596 0 14578596 A A C C A C A A A A A A A A A A A A A A
3 chr3_14581742 0 14581742 G G A A A A G G G G G G A A A A A A G G
3 chr3_14582521 0 14582521 G G G G G G A A G G G G G G G G G G G G
3 chr3_14583490 0 14583490 T T T T T T T T C C C C T T T T T T T T
3 chr3_14586904 0 14586904 G G G G G G G G G G G G A G G G G G G G
3 chr3_14611593 0 14611593 A A A A A A A A A A A A A G A A A A A A
3 chr3_14613693 0 14613693 A A A A A G A A A A A A A A A A A A A A
3 chr3_14615157 0 14615157 C C C C C C C C C T C T C C C C C C C C
3 chr3_14624026 0 14624026 A A A A A A A A A A A A A G A A A A A A
3 chr3_14636126 0 14636126 G G G G G G G G G G G G G G A G G G G G
3 chr3_14651004 0 14651004 T T T T T T T T C T T T C T T T T T T T
3 chr3_14656185 0 14656185 A A A A A G A A A A A A A A A A A A A A
3 chr3_14664682 0 14664682 C C C C C G C C C C C C C C C C C C C C
3 chr3_14668238 0 14668238 G G G G G G G G G G G G G G G G A A G G
3 chr3_14673470 0 14673470 A A A A A A A A G G G G A A A A A A A A
3 chr3_14688187 0 14688187 A A A A A A A A A A A A G G A A A A A A
3 chr3_14694334 0 14694334 G G G G A G G G G G G G G G G G G G G G
3 chr3_14697365 0 14697365 G G G G G G G G A G A G G G G G G G G G
3 chr3_14703018 0 14703018 G G G G C C G G G G G G G G G G G G G G
3 chr3_14703794 0 14703794 C C C C C C C C A A A A C C C C C C C C
3 chr3_14708293 0 14708293 G G G G G G G G A A A A G G G G G G G G
3 chr3_14713836 0 14713836 T T C T T T T T T T T T T T T T T T T T
3 chr3_14715778 0 14715778 C C C C C C C C C C C C C C C C T T C C
3 chr3_14717799 0 14717799 T T T T T T C C T T T T T T T T T T T T
3 chr3_14727297 0 14727297 A A C C C C A A C C C C C C C C C C A A
3 chr3_14738969 0 14738969 G G G G G G G G G G G G G G A A G G G G
3 chr3_14747102 0 14747102 T T T T T T T T A A A A T T T T T T T T
3 chr3_14749735 0 14749735 G G G G G G G G C C C C G G G G G G G G
3 chr3_14764810 0 14764810 G G G G C G G G G G G G G G G G G G G G
3 chr3_14778224 0 14778224 G G G G G G G G G G A A G G G G G G G G
3 chr3_14780792 0 14780792 T T T T G G T T T T T T T T T T T T T T
3 chr3_14781724 0 14781724 G G A A G G G G G G G G G G G G G G G G
3 chr3_14783927 0 14783927 C C C C C C C C C C C C C C C C G G C C
3 chr3_14787862 0 14787862 G G G G G G T T G G G G G G G G G G G G
3 chr3_14793608 0 14793608 A A A A A T A A A A A A A A A A A A A A
3 chr3_14796137 0 14796137 A A A A A A A A A A A A A T A A A A A A
3 chr3_14800686 0 14800686 T T T T T T T T T T T T T T C T T T T T
3 chr3_14803536 0 14803536 T T C C C C C C T T T T C C C C C C T T
3 chr3_14805061 0 14805061 G G G G A G G G G G G G A A A A A A G G
3 chr3_14805398 0 14805398 C C C C C C C C C C C C C C C C A A C C
3 chr3_14811810 0 14811810 C C C C C C C C C C C C G G C C C C C C
3 chr3_14846278 0 14846278 C C C C C C C C C C C C C C C T C C C C
3 chr3_14851444 0 14851444 G G G G G G G G A G G G G G G G G G G G
3 chr3_14853758 0 14853758 C C C C C T C C C C C C C C C C C C C C
3 chr3_14855660 0 14855660 T T T T T T T T G G G G T T T T T T T T
3 chr3_14859236 0 14859236 A A A A A A A A A G G G A A A A A A A A
3 chr3_14864021 0 14864021 G G G G G G G G G G A G G G G G G G G G
3 chr3_14865509 0 14865509 A A G G A A A A A A A A A A A A A A A A
3 chr3_14868879 0 14868879 C C C G G G C C C C C C C C C C C C C C
3 chr3_14869652 0 14869652 A A G G G G A A A A A A A A A A A A A A
3 chr3_14882978 0 14882978 G G T T T T G G G G G G G G G G G G G G
3 chr3_14883078 0 14883078 C C C C C C C C C C C C C C C C G G C C
3 chr3_14891880 0 14891880 T T T T T T T T T T T T T T C T T T T T
3 chr3_14895944 0 14895944 A A A A A A A A G G G G A A A A A A A A
3 chr3_14909846 0 14909846 A A A A A A A A A A A A A A A A C C A A
3 chr3_14931007 0 14931007 A A A A A A G G A A A A A A A A A A A A
3 chr3_14932239 0 14932239 A A A A A A A A G G G G A A A A A A A A
3 chr3_14934755 0 14934755 C C C C C C C C G G G G C C C C C C C C
3 chr3_14936204 0 14936204 A A A A A A A A G G G G A A A A A A A A
3 chr3_14947780 0 14947780 T T T T T T T T T T T T T T C C T T T T
3 chr3_14952130 0 14952130 G G G G G G G G G G G G G G A A G G G G
3 chr3_14954837 0 14954837 T T T T T T A A T T T T T T T T T T T T
3 chr3_14979924 0 14979924 G G G G G G G G T T T T G G G G G G G G
3 chr3_14987847 0 14987847 T T T T C T T T T T T T T T T T T T T T
3 chr3_14994384 0 14994384 G G G G G G G G C C C C G G G G G G G G
3 chr3_14994556 0 14994556 A G G G G G G G A A A A G G G G G G A A
3 chr3_14999714 0 14999714 G G G G G G G G A A A A G G G G G G G G
3 chr3_15006099 0 15006099 T T T T T T T T C T T T T T T T T T T T
3 chr3_15006114 0 15006114 A A A A A A A A A A A A A A A G A A A A
3 chr3_15006322 0 15006322 G G G G G G G G G G G G G G G G C G G G
3 chr3_15011098 0 15011098 C C C C C C C G C C C C C C C C C C C C
3 chr3_15015766 0 15015766 C C T T C C C C C C C C C C C C C C C C
3 chr3_15018374 0 15018374 A G A A A A A A A A A A A A A A A A A A
3 chr3_15019932 0 15019932 T T T T T T T T T T T T C T T T T T T T
3 chr3_15022645 0 15022645 T T T T T T T T T T T T T T A T T T T T
3 chr3_15031764 0 15031764 C C C C C C C C C C C C C C C T C C C C
3 chr3_15053481 0 15053481 C C C C C C C C C C C T C C C C C C C C
3 chr3_15058434 0 15058434 G G A A G G G G G G G G G G G G G G G G
3 chr3_15060024 0 15060024 G G G G G T G G G G G G G G G G G G G G
3 chr3_15063723 0 15063723 T T T T T T T T C C C C T T T T C C T T
3 chr3_15065894 0 15065894 A G A A A A A G A A A A A A A A A A G G
3 chr3_15072629 0 15072629 T T T T T T T T T T T T T T T T A T T T
3 chr3_15082382 0 15082382 T T T T T T T T C C C C T T T T T T T T
3 chr3_15084492 0 15084492 G G G G G G G G G G A G G G G G G G G G
3 chr3_15096260 0 15096260 G G G G G G G G A A A A G G G G G G G G
3 chr3_15104449 0 15104449 C C C C C C C C C C C C C T C C C C C C
3 chr3_15106163 0 15106163 A A A A A A A A G G G G A A A A A A A A
3 chr3_15112698 0 15112698 G G G G G G G G A A A A G G G G G G G G
3 chr3_15113563 0 15113563 T T T T T T T T C T T T T T T T T T T T
3 chr3_15114501 0 15114501 C C C C C C C C C C C C C C C T C C C C
3 chr3_15123013 0 15123013 T T T T T T T T A A A A T T T T T T T T
3 chr3_15134691 0 15134691 A A A A A A G G A A A A A A A A A A A A
3 chr3_15143941 0 15143941 C C C C C C C C C T C T C C C C C C C C
3 chr3_15153829 0 15153829 G G G G G G G G G G G G A G G G G G G G
3 chr3_15156901 0 15156901 C C T T T T C C C C C C C C C C C C C C
3 chr3_15157896 0 15157896 T T T T T T T T A T T T T T T T T T T T
3 chr3_15164571 0 15164571 G G G G G G G G G G G G G T G G G G G G
3 chr3_15184675 0 15184675 C C C C C C C C C C C C C C G G C C C C
3 chr3_15185759 0 15185759 G G G G G G G G A G G G G G G G G G G G
3 chr3_15186319 0 15186319 G G G G G G G G G G G G A G G G G G G G
3 chr3_15188870 0 15188870 T T A A T T T T T T T T T T T T T T T T
3 chr3_15204237 0 15204237 T T T T T T T T T T T T C T T T T T T T
3 chr3_15210940 0 15210940 C C C C C C C C T T T T C C C C C C C C
3 chr3_15223501 0 15223501 T T C C C C T T C C C C C C C C C C T T
3 chr3_15225063 0 15225063 C C C C C C C C C C A C C C C C C C C C
3 chr3_15227364 0 15227364 T T T T T T T T T T T T C T T T T T T T
3 chr3_15253705 0 15253705 C C C T C C C C C C C C C C C C C C C C
3 chr3_15255850 0 15255850 C C A C C C C C C C C C C C C C C C C C
3 chr3_15255875 0 15255875 G G G G G G G G C C C C G G G G G G G G
3 chr3_15259410 0 15259410 T T A T A T T T T T T T T T T T T T T T
3 chr3_15266417 0 15266417 T T T T T T T T C C C C T T T T T T T T
3 chr3_15270558 0 15270558 T T T T T T T T C T C T T T T T T T T T
3 chr3_15272120 0 15272120 A A G G G G A A G G G G G G G G G G A A
3 chr3_15280893 0 15280893 A A A G A A A A A A A A A A A A A A A A
3 chr3_15304387 0 15304387 T T T T T T T T T T T T T T T T C C T T
3 chr3_15314706 0 15314706 G G G G G G G G G G G G G G G G A G G G
3 chr3_15316838 0 15316838 C C C C C C C C T T T T C C C C C C C C
3 chr3_15317763 0 15317763 T T T T T T T T C C C C T T T T T T T T
3 chr3_15318205 0 15318205 G G G G G G G G G G G G G G G G A G G G
3 chr3_15321338 0 15321338 A A G G G G A A A A A A A A A A A A A A
3 chr3_15322632 0 15322632 C C C C C C C T C T C T C C C C C C C C
3 chr3_15326332 0 15326332 G G G G G G G G A A A A G G G G G G G G
3 chr3_15329502 0 15329502 G G G G G G G G A G A G G G G G G G G G
3 chr3_15329883 0 15329883 G G G G G G G G G G A G G G G G G G G G
3 chr3_15330619 0 15330619 G G G G G G G G A A A G G G G G G G G G
3 chr3_15337246 0 15337246 G G G G G G G G G G G T G G G G G G G G
3 chr3_15338172 0 15338172 T T T T T T T T G T T T T T T T T T T T
3 chr3_15341219 0 15341219 G G G G C G G G G G G G G G G G G G G G
3 chr3_15341387 0 15341387 C C C C C C C C T T T T C C C C C C C C
3 chr3_15345200 0 15345200 G G G G G G G G A A A A G G G G G G G G
3 chr3_15346969 0 15346969 C C C C C C C C C C C C C T C C C C C C
3 chr3_15349923 0 15349923 T T T T T T T T C T T T T T T T T T T T
3 chr3_15350090 0 15350090 T T T T T T T T G T T T T T T T T T T T
3 chr3_15358201 0 15358201 T T T T T T T T T T T T T T T T G G T T
3 chr3_15358662 0 15358662 T T C T T T T T T T T T T T T T T T T T
3 chr3_15371577 0 15371577 A A A A A A A A C C C C A A A A A A A A
3 chr3_15379402 0 15379402 C C C C C C C C T T T T C C C C C C C C
3 chr3_15384943 0 15384943 T T T T T T T T C C C C T T T T T T T T
3 chr3_15387992 0 15387992 C C C C C C C C C C C C C C C C C G C C
3 chr3_15394165 0 15394165 G G G G G G G G G G G T G G G G G G G G
3 chr3_15409653 0 15409653 G G G G G G G G G G T T G G G G G G G G
3 chr3_15415895 0 15415895 T T T T T T T T C C C C T T T T T T T T
3 chr3_15418091 0 15418091 G G G G G G G G T T T T G G G G G G G G
3 chr3_15419870 0 15419870 C C T T C C C C C C C C C C C C C C C C
3 chr3_15423740 0 15423740 C C T T T T C C C C C C C C C C C C C C
3 chr3_15428525 0 15428525 A A A A A A A A C C C C A A A A A A A A
3 chr3_15437696 0 15437696 G G G G A G G G G G G G G G G G G G G G
3 chr3_15448140 0 15448140 C C C C C C C C C C C C C C C G C C C C
3 chr3_15455786 0 15455786 A A A A A A A A A A A A A A G G A A A A
3 chr3_15458712 0 15458712 A A A A A A A A A A A G A A A A A A A A
3 chr3_15458960 0 15458960 A A A A A A A A A A A A A A G G A A A A
3 chr3_15463564 0 15463564 T T T T T T T T T T T T T T G T T T T T
3 chr3_15470407 0 15470407 T T T T T T T T T T T T A T T T T T T T
3 chr3_15494962 0 15494962 C C C C C C C C C C C C C T C C C C C C
3 chr3_15498008 0 15498008 C C C C C T C C C C C C C C C C C C C C
3 chr3_15500326 0 15500326 T T T T T T T T C C C C T T T T T T T T
3 chr3_15502527 0 15502527 G G G G G G G G A A A A G G G G G G G G
3 chr3_15510575 0 15510575 A G G G G G G G G G G G G G G G G G G G
3 chr3_15516951 0 15516951 G G G G A G G G G G G G G G G G G G G G
3 chr3_15517371 0 15517371 G G G G G G G G A A A A G G G G G G G G
3 chr3_15518035 0 15518035 A A A A A A A A A A A A A A A A T T A A
3 chr3_15523040 0 15523040 A A A A A A A A C C C C A A A A A A A A
3 chr3_15523256 0 15523256 C C C C C C C C C C C C C G C C C C C C
3 chr3_15525332 0 15525332 C C C C C C C C A A A A C C C C C C C C
3 chr3_15527013 0 15527013 T T T T T T T T T T T T C T T T T T T T
3 chr3_15528024 0 15528024 T T T T T T T T C T T T T T T T T T T T
3 chr3_15528663 0 15528663 A A A A A A A A A A A A A G G G A A A A
3 chr3_15529698 0 15529698 A A G G G G A A A A A A A A A A A A A A
3 chr3_15534493 0 15534493 G G G G G G A G G G G G G G G G G G G G
3 chr3_15550261 0 15550261 C C C C C C C C C C A C C C C C C C C C
3 chr3_15552536 0 15552536 T T T T A T T T T T T T T T T T T T T T
3 chr3_15554404 0 15554404 C C C C C C T T C C C C C C C C C C C C
3 chr3_15556245 0 15556245 G G G G G G G G A A A A G G G G G G G G
3 chr3_15562293 0 15562293 A A A A A A A A A A A A A A A A G G A A
3 chr3_15564744 0 15564744 C C C C C C C C C C C C C C A A C C C C
3 chr3_15573454 0 15573454 G G C G G G G G G G G G G G G G G G G G
3 chr3_15575630 0 15575630 G G G G A G G G G G G G G G G G G G G G
3 chr3_15577645 0 15577645 T T T T T T T T C C C C T T T T T T T T
3 chr3_15581598 0 15581598 C C C C C C C C C C C C C T C C C C C C
3 chr3_15588122 0 15588122 T T T T T T T T T T T T T T C C T T T T
3 chr3_15592939 0 15592939 G G G G G G G G A G G G G G G G G G G G
3 chr3_15601954 0 15601954 A A A A A A A A A G A G A A A A A A A A
3 chr3_15606985 0 15606985 C C C C C C C C C G C G C C C C C C C C
3 chr3_15613508 0 15613508 G G G G G G A G G G G G G G G G G G G G
3 chr3_15613978 0 15613978 T T T T T T T T T T T T C T T T T T T T
3 chr3_15619544 0 15619544 G G G G G G G G G G G G G T G G T T G G
3 chr3_15619894 0 15619894 G G G G G G G G G G G G G G G G T T G G
3 chr3_15619928 0 15619928 C C C C C C C C C C C C C C C T C C C C
3 chr3_15621515 0 15621515 G G G G T T G G G G G G G G G G G G G G
3 chr3_15625260 0 15625260 T T G G G T T T T T T T T T T T T T T T
3 chr3_15629702 0 15629702 C C C C A C C C C C C C C C C C C C C C
3 chr3_15630056 0 15630056 C C C C C T C C C C C C C C C C C C C C
3 chr3_15630742 0 15630742 A A A A A A A A A A A A C C A A A A A A
3 chr3_15643091 0 15643091 C C C C C C C C C C C C C T C T C C C C
3 chr3_15648273 0 15648273 G G G G G G G G G G G G A G G G G G G G
3 chr3_15649250 0 15649250 A A A A A A A A A A A A A A A A G G A A
3 chr3_15654243 0 15654243 T T T T T T T T T T T T C C T T T T T T
3 chr3_15661828 0 15661828 C T C C C C C C C C C C C C C C C C C C
3 chr3_15666432 0 15666432 C C C C C C C C C C C C C C C C C T C C
3 chr3_15670995 0 15670995 G G G G G G G G G G G G G G G G T T G G
3 chr3_15672989 0 15672989 A A A A A A A A A A A A A A A A A G A A
3 chr3_15691212 0 15691212 T T C T T T T T T T T T T T T T T T T T
3 chr3_15695480 0 15695480 T T T T T T T T T T T T T T C C T T T T
3 chr3_15701502 0 15701502 C C C C C C C C C C C C C G C C C C C C
3 chr3_15708658 0 15708658 C C C C C C C C C T C T C C C C C C C C
3 chr3_15711148 0 15711148 G G G G G G G G G G G G C G G G G G G G
3 chr3_15719643 0 15719643 G G G G G G G G C C C C G G G G G G G G
3 chr3_15721049 0 15721049 C C C C C C C C C C C C C C C C A A C C
3 chr3_15721944 0 15721944 A A A A A A A A A A A G A A A A A A A A
3 chr3_15731687 0 15731687 A A A A A A A A A A A T A A A A A A A A
3 chr3_15741448 0 15741448 T T T T T T T T C C C C T T T T T T T T
3 chr3_15752294 0 15752294 C C C C C C C C A A A A C C C C C C C C
3 chr3_15760424 0 15760424 A A A A A A A A A A A A A T A A A A A A
3 chr3_15761764 0 15761764 T T A A T T T T A A A A T T T T T T T T
3 chr3_15764920 0 15764920 A A T T A A A A A A A A A A A A A A A A
3 chr3_15765165 0 15765165 G G G G G G G G G G G G G T G G G G G G
3 chr3_15771771 0 15771771 G G G G G G G G G G G G G G G T G G G G
3 chr3_15785165 0 15785165 C C C C C C C C T T T T C C C C C C C C
3 chr3_15786802 0 15786802 C C A A A A C C A A A A A A A A A A C C
3 chr3_15786951 0 15786951 G G G G G G G G A A A A G G G G G G G G
3 chr3_15793799 0 15793799 G G G G G G G G A G A A G G G G G G G G
3 chr3_15802308 0 15802308 G G G G G G G G G G G G A G G G G G G G
3 chr3_15808728 0 15808728 A A G G G G A A G G G G A A A A A A A A
3 chr3_15809996 0 15809996 T T T T T T T T T T T T G T T T T T T T
3 chr3_15818638 0 15818638 C C C C C C C C A A A A A A A A A A C C
3 chr3_15822115 0 15822115 A A A A A A A A A A A A G G G G G G A A
3 chr3_15822951 0 15822951 C G G G G G C G G G G G G G G G G G G G
3 chr3_15824611 0 15824611 C C C C C C C C C C C C T T T T T T C C
3 chr3_15830780 0 15830780 G G G G G G G G G G G G G G C C G G G G
3 chr3_15832845 0 15832845 A A A A A A A A A A A A A A G G A A A A
3 chr3_15839009 0 15839009 G G G G G G G G G G G G G G G G A A G G
3 chr3_15841312 0 15841312 G G G G G G G G A A A A G G G G G G G G
3 chr3_15852829 0 15852829 G G G G G G G G A A G G G G G G G G G G
3 chr3_15853489 0 15853489 C C C C C C C C T T T T C C C C C C C C
3 chr3_15857190 0 15857190 C C C C A C C C C C C C C C C C C C C C
3 chr3_15860853 0 15860853 T T T T T T T T T T C T T T T T T T T T
3 chr3_15869001 0 15869001 G G G G A A G G G G G G G G G G G G G G
3 chr3_15878415 0 15878415 T T T T T T T T T T C T T T T T T T T T
3 chr3_15878760 0 15878760 G G G G G G G G G G G G G G A G G G G G
3 chr3_15884509 0 15884509 C C T T T T C C C C C C C C C C C C C C
3 chr3_15884915 0 15884915 C C C C C C C C C C C C A C C C C C C C
3 chr3_15898076 0 15898076 T T T T T T T T G T G T T T T T T T T T
3 chr3_15900003 0 15900003 C C C C C C C T C C C C C C C C C C C C
3 chr3_15900492 0 15900492 C C C C C C C C A C A A C C C C C C C C
3 chr3_15900795 0 15900795 C C C C C C C C C C C T C C C C C C C C
3 chr3_15904284 0 15904284 G G G G G G G G G G A G G G G G G G G G
3 chr3_15905960 0 15905960 C C C C C C C C C C C C C C C T C C C C
3 chr3_15921455 0 15921455 T T T T T T T T G G G G T T T T T T T T
3 chr3_15929349 0 15929349 A A A T A T A A A A A A A A A A A A A A
3 chr3_15930697 0 15930697 A A A A A A A A A A A A A A T T A A A A
3 chr3_15931539 0 15931539 T T T T T T T T T T T T T T T T C C T T
3 chr3_15941559 0 15941559 A A A A A A A A G G G G A A A A A A A A
3 chr3_15943977 0 15943977 T T G T T T T T T T T T T T T T T T T T
3 chr3_15946549 0 15946549 C C C C C C T T C C C C C C C C C C C C
3 chr3_15948493 0 15948493 A A A A A A A A A A A A A A A G A A A A
3 chr3_15954570 0 15954570 G G G G A G G G G G G G G G G G G G G G
3 chr3_15955041 0 15955041 A A A A A A A A A G A A A A A A A A A A
3 chr3_15956612 0 15956612 C C C C C C C T C C C C C C C C C C C C
3 chr3_15961406 0 15961406 G G G G A G G G G G G G G G G G G G G G
3 chr3_15970281 0 15970281 G G G G G G G G G G G G A A G G G G G G
3 chr3_15972024 0 15972024 T T C C C C T T C C C C C C C C C C T T
3 chr3_15974272 0 15974272 A A A G A A A A G G G G A A A A A A A A
3 chr3_15974353 0 15974353 A A A A A A A A A G A G A A A A A A A A
3 chr3_15976065 0 15976065 G G A G A A G G G G G G G G G G G G G G
3 chr3_15995797 0 15995797 A A A A A A A A G G G G A A A A A A A A
3 chr3_15996715 0 15996715 G G C G G G G G G G G G G G G G G G G G
3 chr3_15997010 0 15997010 G G G G G G G G G G G G G G G G A A G G
3 chr3_15997610 0 15997610 A A A G G G A A A A A A A A A A A A A A
3 chr3_16015698 0 16015698 T T T T T T T T A A A A T T T T T T T T
3 chr3_16016958 0 16016958 C C C C C C C C G G G G C C C C C C C C
3 chr3_16018646 0 16018646 G G G G G G G G G G G G G G G G A A G G
3 chr3_16032476 0 16032476 C C C C C C C C C C C C C T C C C C C C
3 chr3_16033963 0 16033963 G G G G G G G G G G G G G G A A G G G G
3 chr3_16034863 0 16034863 T T T T T T T T T T T T T T G G T T T T
3 chr3_16035628 0 16035628 C C C C C C C C C C C C T T C C C C C C
3 chr3_16036424 0 16036424 T T T T T T T T G T G T T T T T T T T T
3 chr3_16044344 0 16044344 C C C C C C C G C C C C C C C C C C C C
3 chr3_16044881 0 16044881 T T T T T T C T T T T T T T T T T T T T
3 chr3_16047210 0 16047210 G G G G A G G G G G G G A A G G G G G G
3 chr3_16054088 0 16054088 C C C C C C C C C C C C C C C C C T C C
3 chr3_16057477 0 16057477 G G G G G G G G G G A G G G G G G G G G
3 chr3_16061153 0 16061153 C C C C C C C C C C C C C C C C T T C C
3 chr3_16061854 0 16061854 G G G G G G G G C G G G G G G G G G G G
3 chr3_16068166 0 16068166 T T T T T T T T G G G G T T T T T T T T
3 chr3_16069505 0 16069505 T T T T T T T T C C C C T T T T T T T T
3 chr3_16070312 0 16070312 C C C C C C C C C C C C C C A A C C C C
3 chr3_16072171 0 16072171 G G G G G G G G T T T T G G G G G G G G
3 chr3_16073332 0 16073332 G G G G G G G G C C C C G G G G G G G G
3 chr3_16074761 0 16074761 A A A G A A A A A A A A A A A A A A A A
3 chr3_16080120 0 16080120 T T T T T T T T A A A A T T T T T T T T
3 chr3_16080212 0 16080212 A G A A A A A A A A A A A A A A A A G G
3 chr3_16085498 0 16085498 A A A A A A A A A C A C A A A A A A A A
3 chr3_16091775 0 16091775 C C C C C C C C A C C C C C C C C C C C
3 chr3_16092923 0 16092923 T T G T T T T T T T T T T T T T T T T T
3 chr3_16101376 0 16101376 C C C T C C C C C C C C C C C C C C C C
3 chr3_16102995 0 16102995 G G G G G G G G G G G G G G A G G G G G
3 chr3_16103488 0 16103488 G G G G G G G G C C C C G G G G G G G G
3 chr3_16120155 0 16120155 G G G G G G G G G G G G A G G G G G G G
3 chr3_16121096 0 16121096 T T T T T T T T C C C C T T T T T T T T
3 chr3_16124827 0 16124827 G G G G G G G G A A A A G G G G G G G G
3 chr3_16125385 0 16125385 C C C C C C C C T T T T C C C C C C C C
3 chr3_16129708 0 16129708 T T T T C T T T T T T T T T T T T T T T
3 chr3_16130170 0 16130170 A A A A A A A A A A A A A G A A A A A A
3 chr3_16133892 0 16133892 C C C C C C C C T T T T C C C C C C C C
3 chr3_16134188 0 16134188 C C C C C C C C C T T T C C C C C C T T
3 chr3_16134545 0 16134545 G G G G G G A A G G G G A A G G G G A A
3 chr3_16134559 0 16134559 G G G G G G G G G G G G G G G G A A G G
3 chr3_16135336 0 16135336 A A A A A A A A A A A A A A A A C C A A
3 chr3_16142770 0 16142770 A A A A A A A A A A A A G G A A A A A A
3 chr3_16146308 0 16146308 C G C C C C C C C C C C C C C C C C G G
3 chr3_16152103 0 16152103 A A A A A A A A G G G G A A A A A A A A
3 chr3_16158736 0 16158736 A A A A A A A A G G G G G G G G G G A A
3 chr3_16159541 0 16159541 G G G G G G G G C C C C G G G G G G G G
3 chr3_16166887 0 16166887 A A A A G G A A A A A A A A A A A A A A
3 chr3_16175611 0 16175611 C C C C C C C C C C C C A C C C C C C C
3 chr3_16186539 0 16186539 G G C C C C C C C C C C C C C C C C C C
3 chr3_16187852 0 16187852 C C C C C G C C C C C C C C C C C C C C
3 chr3_16188424 0 16188424 G G G G G G G G A A A A G G G G G G G G
3 chr3_16190179 0 16190179 A A A A A A A A A A A A A A A A C C A A
3 chr3_16190308 0 16190308 A A A A A A A A A G A A A A A A A A A A
3 chr3_16192110 0 16192110 G G A G G G G G G G G G G G G G G G G G
3 chr3_16192119 0 16192119 G G G G G G A A G G G G G G G G G G G G
3 chr3_16198753 0 16198753 A A A A A A A A C C C C A A A A A A A A
3 chr3_16213473 0 16213473 C C C C C G C C C C C C C C C C C C C C
3 chr3_16222258 0 16222258 A A A A G G A A A A A A A A A A A A A A
3 chr3_16222513 0 16222513 C C C C C C C C G G G G C C C C C C C C
3 chr3_16224471 0 16224471 A A A A A A A A A A A A A A C C A A A A
3 chr3_16228903 0 16228903 G G G G G G G G T T T T G G G G G G G G
3 chr3_16233259 0 16233259 C T C C C C C C C C C C C C C C C C C C
3 chr3_16233680 0 16233680 G G G G G G G G G G G G G G G G A A G G
3 chr3_16236174 0 16236174 G G G G G G G G G G G G G G G G A A G G
3 chr3_16236666 0 16236666 A A A A A A C C A A A A A A A A A A A A
3 chr3_16236854 0 16236854 C C C C C C C C C C C C C C C T C C C C
3 chr3_16237350 0 16237350 C C C C C C C C C C C C C C C C A A C C
3 chr3_16237598 0 16237598 G G G G A G G G G G G G G G G G G G G G
3 chr3_16245178 0 16245178 G G G G G G A A G G G G G G G G G G G G
3 chr3_16246166 0 16246166 G G G G G G G G A A A A G G G G G G G G
3 chr3_16246257 0 16246257 C C C C C C C C T T T T C C C C C C C C
3 chr3_16246550 0 16246550 C C C C C C C C C C C C C G C C C C C C
3 chr3_16250187 0 16250187 T T T T T T T T C T T T T T T T T T T T
3 chr3_16251370 0 16251370 G G G G G G G G G G G G G G G G C G G G
3 chr3_16253338 0 16253338 T T T T T T T T G G G G T T T T T T T T
3 chr3_16258679 0 16258679 G G G G G G G G G G A G G G G G G G G G
3 chr3_16268265 0 16268265 T T C T T T T T T T T T T T T T T T T T
3 chr3_16268436 0 16268436 C C C C C C C C C C C C C T C C C C C C
3 chr3_16272431 0 16272431 A A A A A G A A A A A A A A A A A A A A
3 chr3_16274378 0 16274378 A A A A A A A A G G G G A A A A A A A A
3 chr3_16277192 0 16277192 A A A A A A A A A A A C A A A A A A A A
3 chr3_16279099 0 16279099 T T T T T T T T T T T T C C T T T T T T
3 chr3_16279136 0 16279136 C C C C C C C C A A A A C C C C C C C C
3 chr3_16279499 0 16279499 G G G G G G G G G G A G G G G G G G G G
3 chr3_16290666 0 16290666 G G G G G G G G A G A G G G G G A A G G
3 chr3_16291939 0 16291939 A A A A A A A A G G G G A A A A A A A A
3 chr3_16292425 0 16292425 C C C C C C C C C C C C C T C C C C C C
3 chr3_16293988 0 16293988 T T T T T T T T T T T T T T T T C C T T
3 chr3_16294764 0 16294764 A A A A A A A A A A G G A A A A A A A A
3 chr3_16297468 0 16297468 G G A G G G G G G G G G G G G G G G G G
3 chr3_16300391 0 16300391 G G G G G G G G G G G G A G G G A A G G
3 chr3_16301098 0 16301098 C C T T C C C C C C C C C C C C T T C C
3 chr3_16311258 0 16311258 G G G G G G G G A A A A G G G G G G G G
3 chr3_16312119 0 16312119 C C C C C C C C T T T T C C C C C C C C
3 chr3_16315831 0 16315831 C C C C C C C C T T C C C T C C C C C C
3 chr3_16316416 0 16316416 G G G G G G G G G G A A G G G G G G G G
3 chr3_16325897 0 16325897 A A G G A A A A A A A A A A A A A A A A
3 chr3_16326753 0 16326753 C C C C C C C T C C C C C C C C C C C C
3 chr3_16328224 0 16328224 A A A A A A A A A A A A A A A A G G A A
3 chr3_16332105 0 16332105 G G G G G G G G G G A G G G G G G G G G
3 chr3_16336624 0 16336624 G G G G G G G G G G A G G G G G G G G G
3 chr3_16336851 0 16336851 T T T T T T T T C C C C T T T T T T T T
3 chr3_16337203 0 16337203 T T T T T T T T T T T T A T T T T T T T
3 chr3_16338479 0 16338479 G G G G A A G G G G G G G G G G G G G G
3 chr3_16339813 0 16339813 A A G G G G A A G G G G G G G G G G A A
3 chr3_16344325 0 16344325 C C C C C C C C T T T T C C C C C C C C
3 chr3_16353300 0 16353300 C C C C C C C C C C C C C T C C C C C C
3 chr3_16358254 0 16358254 C C C C C C C C T T T T C C C C C C C C
3 chr3_16359156 0 16359156 C C C C C C C C G G G G C C C C C C C C
3 chr3_16365762 0 16365762 A A A A G G A A A A A A A A A A A A A A
3 chr3_16366224 0 16366224 G G G G G G G G G T G G G G G G G G G G
3 chr3_16370513 0 16370513 G G G G G G G G G G A G G G G G G G G G
3 chr3_16370785 0 16370785 C C C C C C C C T T T T C C C C C C C C
3 chr3_16370802 0 16370802 G G G G A G G G G G G G G G G G G G G G
3 chr3_16374837 0 16374837 T T T T T T T T T T T T C T T T T T T T
3 chr3_16376902 0 16376902 C C C C C T C C C C C C C C C C C C C C
3 chr3_16376939 0 16376939 G G G G G G G G A A A A G G G G G G G G
3 chr3_16380017 0 16380017 A A A A A A A A A A A A A G A A A A A A
3 chr3_16380971 0 16380971 C C T T T T C T T T T T T T T T T T C C
3 chr3_16382193 0 16382193 C C C C C C C C C C C G C C C C C C C C
3 chr3_16386020 0 16386020 A G G G G G G G G G G G G G G G G G G G
3 chr3_16388610 0 16388610 A A A A A A A A A A A A A A T T A A A A
3 chr3_16399702 0 16399702 G G G G G G G G C G G G G G G G G G G G
3 chr3_16400825 0 16400825 C C T T T T C C C C C C C C C C C C C C
3 chr3_16400861 0 16400861 G G G G G G G G C G G G G G G G G G G G
3 chr3_16403098 0 16403098 G G G G G G G G A A A A G G G G G G G G
3 chr3_16403484 0 16403484 G G G G G G G G A G G G G G G G G G G G
3 chr3_16405017 0 16405017 A A A A A A A A G G G G G G G G A A A A
3 chr3_16405788 0 16405788 G G G G G G G G A G A G G G G G G G A A
3 chr3_16407323 0 16407323 C C C C C C C C C C C C T T C C C C C C
3 chr3_16407419 0 16407419 G G G G G G G G G G A G G G G G G G G G
3 chr3_16407556 0 16407556 T T T T T T T T T T T T A T T T T T T T
3 chr3_16409308 0 16409308 C C C C C C C C C C C C C C C C T T C C
3 chr3_16413454 0 16413454 T T T T T T T T C C C C T T T T T T T T
3 chr3_16415345 0 16415345 T T T T T T T T G G G G T T T T T T T T
3 chr3_16424532 0 16424532 G G G G G G G G G G G G A G G G G G G G
3 chr3_16435596 0 16435596 A A A A A A A A A A A A A A T T A A A A
3 chr3_16439174 0 16439174 G G A A A G G G G G G G G G G G G G G G
3 chr3_16440189 0 16440189 G G G G G G G G A A A A G G G G G G G G
3 chr3_16446506 0 16446506 A A C C C C A A A A A A A A A A A A A A
3 chr3_16450123 0 16450123 A A A A A A A A A G A G A A A A A A A A
3 chr3_16450300 0 16450300 A A A A A A A A A A A A A G A A A A A A
3 chr3_16451464 0 16451464 T T T T T T T T C C C C T T T T T T T T
3 chr3_16451767 0 16451767 G G G G C G G G G G G G G G G G G G G G
3 chr3_16453948 0 16453948 C C C C C C C C C C C T C C C C C C C C
3 chr3_16455993 0 16455993 A A A A A A A A A A A G A A A A A A A A
3 chr3_16459025 0 16459025 G T G G G G G G G G G G G G G G G G G G
3 chr3_16459849 0 16459849 G G G G G G G G A G G G G G G G G G G G
3 chr3_16461301 0 16461301 A A A A A A A A A A A A A A A A T T A A
3 chr3_16462868 0 16462868 G G G G G G G G G G G G G G A A G G G G
3 chr3_16463100 0 16463100 T T T T C T T T T T T T T T T T T T T T
3 chr3_16463991 0 16463991 G G G G A G G G G G G G G G G G G G G G
3 chr3_16469985 0 16469985 A A A A A A A A A A A A A A A A G G A A
3 chr3_16470204 0 16470204 G G A G G G G G G G G G G G G G G G G G
3 chr3_16471005 0 16471005 A A A A A G A A A A A A A A A A A A A A
3 chr3_16474637 0 16474637 G G G G G G G G G G G G G G G G A A G G
3 chr3_16479450 0 16479450 C C C T C C C C C C C C C C C C C C C C
3 chr3_16481127 0 16481127 A A A A A A A A G G G G A A A A A A A A
3 chr3_16485940 0 16485940 C C C C C C C C C C C C C C C C T T C C
3 chr3_16490605 0 16490605 G G G G G G G G G G A G G G G G G G G G
3 chr3_16494328 0 16494328 A A A A A A A A A A A A G G A A A A A A
3 chr3_16496849 0 16496849 C T T T T T C C T T T T T T T T T T T T
3 chr3_16498701 0 16498701 G G G G G G G G G G G G A G G G G G G G
3 chr3_16500902 0 16500902 T T T T T T T T C C C C T T T T T T T T
3 chr3_16502589 0 16502589 G G G G G G G G A A A A G G G G G G G G
3 chr3_16506687 0 16506687 T T C T C T T T T T T T T T T T T T T T
3 chr3_16509541 0 16509541 G G A A A A G G G G G G A A A A A A G G
3 chr3_16514771 0 16514771 T T T T T T T T C C C C T T T T T T T T
3 chr3_16515007 0 16515007 G G G G G G G G A A A A G G G G G G G G
3 chr3_16518441 0 16518441 G G G G G G G G A G G G G G G G G G G G
3 chr3_16528162 0 16528162 G G G G G G G G G G G G G G G G A A G G
3 chr3_16528420 0 16528420 G G G G G G G G G G G G G G A G G G G G
3 chr3_16529350 0 16529350 T T T T T T T T C C C C T T T T T T T T
3 chr3_16536739 0 16536739 A A A G A A A A A A A A A A A A A A A A
3 chr3_16539588 0 16539588 G G A G G G G G G G G G G G G G G G G G
3 chr3_16546910 0 16546910 T T C C C C T T C C C C C C C C C C T T
3 chr3_16552052 0 16552052 G G G G G G G G C G G G G G G G G G G G
3 chr3_16556885 0 16556885 C C T T T T C C C T T T C C C C C C C C
3 chr3_16557465 0 16557465 C C T T C C C C C C C C C C C C C C C C
3 chr3_16557853 0 16557853 C C C C C C C C C C C C C T C C C C C C
3 chr3_16560601 0 16560601 C C C C C C C C C T T T C C C C C C C C
3 chr3_16582464 0 16582464 G G G G G G G G G G G G G G G G A A G G
3 chr3_16587787 0 16587787 T T T T T T T T T T T T C C C C C C T T
3 chr3_16589658 0 16589658 G G G G G G G G G G G G A G G G G G G G
3 chr3_16589806 0 16589806 C C C C C C C C C C C C C T C C C C C C
3 chr3_16591164 0 16591164 G G G G G G A G G G G G G G G G G G G G
3 chr3_16591454 0 16591454 T T T T T T T T T T T T T T T T G G T T
3 chr3_16592150 0 16592150 C C C C C C C C C C C C A C C C C C C C
3 chr3_16594757 0 16594757 C C C C C C C C T T T T C C C C C C C C
3 chr3_16595726 0 16595726 C C C C C C C C C G C C C C C C C C C C
3 chr3_16596484 0 16596484 A A A G A A A A A A A A A A A A A A A A
3 chr3_16601077 0 16601077 T T T T T T T T T T T T C T T T T T T T
3 chr3_16602741 0 16602741 A A A A A A A A G G G G A A A A A A A A
3 chr3_16610470 0 16610470 A A A A A A A A G G G G A A G G A A A A
3 chr3_16614447 0 16614447 A A A A G G A A A A A A A A A A A A A A
3 chr3_16614931 0 16614931 A G G G G G G G G G G G G G G G G G G G
3 chr3_16616239 0 16616239 T T G T G T T T T T T T T T T T T T T T
3 chr3_16616550 0 16616550 T T C T T T T T T T T T T T T T T T T T
3 chr3_16622446 0 16622446 G T G G G G G G G G G G G G G G G G T T
3 chr3_16630871 0 16630871 C C T T C T C C C C C C C C C C C C C C
3 chr3_16632436 0 16632436 T T T T T T T T C C C C T T T T T T T T
3 chr3_16632617 0 16632617 A C C C C C C C C C C C C C C C C C C C
3 chr3_16635160 0 16635160 T T T T T T A T T T T T T T T T T T T T
3 chr3_16637162 0 16637162 A C C C C C A C C C C C C C C C C C C C
3 chr3_16640052 0 16640052 A G G G A G A G A A A A A G G G G G G G
3 chr3_16640138 0 16640138 C C C C C C C C A C A C C C C C C C C C
3 chr3_16642076 0 16642076 C C C C C C C C T T T T C C C C C C C C
3 chr3_16642422 0 16642422 A A A A A A A A A A A A A G A A A A A A
3 chr3_16642662 0 16642662 T T T T T T T T T T T T C T T T T T T T
3 chr3_16650623 0 16650623 C C C C C C C C C C C C C C A A C C C C
3 chr3_16650670 0 16650670 A A A A A A A A A A A A A A A A G G A A
3 chr3_16652472 0 16652472 T T T T T T T T G T G T T T T T T T T T
3 chr3_16654124 0 16654124 G G G G G G G G G G G G G G G T G G G G
3 chr3_16659110 0 16659110 C C C C C C C C C T C T C C C C C C C C
3 chr3_16666632 0 16666632 T T T T T T T T T T T T T T T T C C T T
3 chr3_16677692 0 16677692 A A G G G G A A G G G G A A A A A A A A
3 chr3_16681347 0 16681347 G G T T T T G G G G G G G G G G G G G G
3 chr3_16684798 0 16684798 C C C C C C C T C C C C C C C C C C C C
3 chr3_16685613 0 16685613 T T T T T T T T T T T T C T T T T T T T
3 chr3_16688165 0 16688165 A A C C A A A A A A A A A A A A A A C C
3 chr3_16693681 0 16693681 C C C C C C T T C C C C C C C C C C C C
3 chr3_16695890 0 16695890 G G C G C G G G G G G G G G G G G G G G
3 chr3_16696455 0 16696455 C C C C C C C C T T T T C C C C C C C C
3 chr3_16709012 0 16709012 T T T T T T T T A A A A T T T T T T T T
3 chr3_16712400 0 16712400 C C C C C C C C C C C C C T C C C C C C
3 chr3_16714000 0 16714000 G G G G G G G G G G A G G G G G G G G G
3 chr3_16715406 0 16715406 G G G G G G G G G G G G G G A A G G G G
3 chr3_16719602 0 16719602 G G G G G G G G G G G G A G G G G G G G
3 chr3_16722539 0 16722539 C C C T C C C C C C C C C C C C C C C C
3 chr3_16723477 0 16723477 G G G G G G G G G G A G G G G G G G G G
3 chr3_16724041 0 16724041 G G G G G G G G G G G G A G G G G G G G
3 chr3_16728562 0 16728562 G G G T G G G G G G G G G G G G G G G G
3 chr3_16730153 0 16730153 C C C C C C C C G G G G C C C C C C C C
3 chr3_16735198 0 16735198 A G A A A A G G A A A A A A A A A A A A
3 chr3_16741276 0 16741276 A A G G G G G G G G G G G G G G G G G G
3 chr3_16742991 0 16742991 A A A A A A A A C C C C A A A A A A A A
3 chr3_16743662 0 16743662 C C C C C C C C C C C C T T C C C C C C
3 chr3_16746135 0 16746135 A A A A A A A A C C C C A A A A A A A A
3 chr3_16746491 0 16746491 T T T T T T T T C T C C T T T T T T T T
3 chr3_16749171 0 16749171 G G G G G G G G A A A A G G G G G G G G
3 chr3_16751922 0 16751922 C C A A A A A A A A A A A A A A A A A A
3 chr3_16754750 0 16754750 G G G G T T G G G G G G G G G G G G G G
3 chr3_16755724 0 16755724 A A A A A A A A G G G G A A A A A A A A
3 chr3_16762023 0 16762023 A A A A A A A A A A A A A A A G A A A A
3 chr3_16763036 0 16763036 T T G G G G T T G G G G G G G G G G T T
3 chr3_16771874 0 16771874 C C C C G G C C C C C C C C C C C C C C
3 chr3_16779765 0 16779765 T T T T T T T T T T T T T T T T A A T T
3 chr3_16791480 0 16791480 T T T T T T T T C C C C T T T T T T T T
3 chr3_16795219 0 16795219 C C C C C C C C T T T T C C C C C C C C
3 chr3_16797449 0 16797449 G G G G G G G G A A A A G G G G G G G G
3 chr3_16799203 0 16799203 T T T T T T T T C C C C T T T T T T T T
3 chr3_16799279 0 16799279 A A A A A A A A A A A A A G A A A A A A
3 chr3_16814417 0 16814417 T T T T T T T T C C C C T T T T T T T T
3 chr3_16831768 0 16831768 G G G G G G G G G G G G A G G G G G G G
3 chr3_16838456 0 16838456 C C C C C C C C G G G G C C C C C C C C
3 chr3_16839707 0 16839707 A A A A A A A A A A A A A A G G A A A A
3 chr3_16849278 0 16849278 A A G G G G G G G G G G G G G G G G G G
3 chr3_16851329 0 16851329 G G G G G G A G G G G G G G G G G G G G
3 chr3_16851364 0 16851364 G G G G G G G G G G G G A G G G G G G G
3 chr3_16853336 0 16853336 G G G G G G G G G G G G A G G G G G G G
3 chr3_16858540 0 16858540 T T T T T T T T G G G G T T T T T T T T
3 chr3_16862979 0 16862979 G G G G G G G G A A A A G G G G G G G G
3 chr3_16881122 0 16881122 A A A A A A A A A A A A A T A A A A A A
3 chr3_16882946 0 16882946 A A A A A A A A A A A A A A A G A A A A
3 chr3_16884340 0 16884340 C C C C T T C C C C C C C C C C C C C C
3 chr3_16887399 0 16887399 G G G G G G G G G G G G G G G G T T G G
3 chr3_16899209 0 16899209 C C C C C C C C G G G G C C C C C C C C
3 chr3_16902356 0 16902356 C C C C T T C C C C C C C C C C C C C C
3 chr3_16905910 0 16905910 A A A A G G A A A A A A A A A A A A A A
3 chr3_16913793 0 16913793 A A A A A A A C A A A A A A A A A A A A
3 chr3_16928460 0 16928460 A A A A A A A A A G G G A A G G A A A A
3 chr3_16929064 0 16929064 A A A A A A A A A A A A A A G G A A A A
3 chr3_16930689 0 16930689 C C C C C C C C A A A A C C C C C C C C
3 chr3_16933490 0 16933490 C C T T T T C C C C C C C C T T C C C C
3 chr3_16941312 0 16941312 C C C C C C C C C T C T C C C C C C C C
3 chr3_16943563 0 16943563 T T A A A A T T T T T T T T T T T T T T
3 chr3_16949172 0 16949172 G G G G G G G G T T T T G G G G G G G G
3 chr3_16954368 0 16954368 T T T T T T T T T T T T C C T T T T T T
3 chr3_16955921 0 16955921 C C C C C C C C C C C C T T C C C C C C
3 chr3_16958146 0 16958146 C C C C C C C C C C C C C C C C G G C C
3 chr3_16959578 0 16959578 A A A A A A A A G G G G A A A A A A A A
3 chr3_16962340 0 16962340 C C T T T T C C C C C C C C C C C C C C
3 chr3_16964964 0 16964964 G G G G G G G G G G G G C G C C G G G G
3 chr3_16965029 0 16965029 C C C C C C C C C C C C C C C C T T C C
3 chr3_16965033 0 16965033 C C C C C C C C C C C C C C C C T T C C
3 chr3_16967002 0 16967002 A G G G G G G G G G G G G G G G G G G G
3 chr3_16969059 0 16969059 G G G G A A G G G G G G G G G G G G G G
3 chr3_16970479 0 16970479 T T T T T T T T T T C T T T T T T T T T
3 chr3_16971785 0 16971785 C C C C C C C C C C C C C T C C C C C C
3 chr3_16974023 0 16974023 G G G G G G G G G G G G G G G G A A G G
3 chr3_16982052 0 16982052 G G G G G G G G A A A A G G G G G G G G
3 chr3_16982319 0 16982319 A A C C A A A A A A A A A A A A A A A A
3 chr3_16984752 0 16984752 T T T T T T T T T T T T T T T T G G T T
3 chr3_16985112 0 16985112 T T T T T T T T C C C C T T T T T T T T
3 chr3_16990488 0 16990488 C C C C C C C C C T C T C C C C C C C C
3 chr3_16993686 0 16993686 G G G T G G G G G G G G G G G G G G G G
3 chr3_16993687 0 16993687 G G A G G G G G G G G G G G G G G G G G
3 chr3_16995853 0 16995853 C C C C C C C C C C C C C C T T C C C C
3 chr3_16998464 0 16998464 G G G G G G T T G G G G G G G G G G G G
3 chr3_17007302 0 17007302 G G A A G G G G G G G G G G G G G G G G
3 chr3_17013403 0 17013403 C T C C C C C C C C C C C C C C C C C C
3 chr3_17013432 0 17013432 T T T T T T T T T T T T G G T T T T T T
3 chr3_17028697 0 17028697 A T A A A A A T A A A A A A A A A A A A
3 chr3_17029251 0 17029251 C C C C C C C C A A C C C C C C C C C C
3 chr3_17031046 0 17031046 C C T T T T C C C C C C C C C C C C C C
3 chr3_17044573 0 17044573 T T T T T T T T A T A T T T T T T T T T
3 chr3_17044819 0 17044819 G G G G G G G G G G G G G G A A A A G G
3 chr3_17050285 0 17050285 T T T T T T C T T T T T T T T T T T T T
3 chr3_17066350 0 17066350 T T T T T T T T T T T T T T T T C C T T
3 chr3_17072831 0 17072831 A A A A A A A A A A A A A G A A A A A A
3 chr3_17074657 0 17074657 C C C C C C C C C T C C C C C C C C C C
3 chr3_17080785 0 17080785 G G G G A A G G G G G G G G G G G G G G
3 chr3_17081463 0 17081463 T T T T T T T T G G G G T T T T T T T T
3 chr3_17083810 0 17083810 C T C C C C C C C C C C C C C C C C C C
3 chr3_17083972 0 17083972 A A A A A A A A A A A C A A A A A A A A
3 chr3_17096385 0 17096385 A A G G G G A A A A A A A A A A A A A A
3 chr3_17098043 0 17098043 C C C C C C C C C C C C C C C C T T C C
3 chr3_17098869 0 17098869 C C C C C C C C C G C G C C C C C C C C
3 chr3_17099799 0 17099799 A A T T T T A A T T T T T T T T T T A A
3 chr3_17099983 0 17099983 A G G G G G G G G G G G G G G G G G G G
3 chr3_17102129 0 17102129 G G G G G G G G C G C G G G G G G G G G
3 chr3_17105019 0 17105019 T T T T T T T T C C C C T T T T T T T T
3 chr3_17105201 0 17105201 C T C C C C C C C C C C C C C C C C C C
3 chr3_17109054 0 17109054 C C C C C C C C C C C T C C C C C C C C
3 chr3_17110625 0 17110625 A A A A A A A A A A A A A G A A A A A A
3 chr3_17113157 0 17113157 G G G G G G G G G G G G G G A G G G G G
3 chr3_17117609 0 17117609 A A A A A A A A G G G G A A A A A A A A
3 chr3_17121738 0 17121738 G G G G G G G G C G G G G G G G G G G G
3 chr3_17123482 0 17123482 C G G G G G G G G G G G G G G G G G G G
3 chr3_17128137 0 17128137 C C C C C C C C C C C C C C C C T T C C
3 chr3_17128521 0 17128521 A A A A A A A A G G G G A A A A A A A A
3 chr3_17134696 0 17134696 A A A A A A A A G G G G A A A A A A A A
3 chr3_17135740 0 17135740 C C C T C C C C C C C C C C C C C C C C
3 chr3_17138711 0 17138711 G G A A A A G G G G G G A A A A A A G G
3 chr3_17139804 0 17139804 A A A A C C A A A A A A A A A A A A A A
3 chr3_17140065 0 17140065 C C C C C C C C C C C C C C C C T T C C
3 chr3_17140196 0 17140196 T T T T T T T T T T T T T T C C T T T T
3 chr3_17141357 0 17141357 A A A A G G A A A A A A A A A A A A A A
3 chr3_17150025 0 17150025 G G G G G G G G G G G G G T G G G G G G
3 chr3_17159039 0 17159039 A A A A A A A A G G G G A A A A A A A A
3 chr3_17163325 0 17163325 C C C C C C C C G G G G C C C C C C C C
3 chr3_17167285 0 17167285 C T C C C C C C C C C C C C C C C C C C
3 chr3_17168815 0 17168815 T T T T T T T T T T G T T T T T T T T T
3 chr3_17169383 0 17169383 T T T T T T T T G G G G T T T T T T T T
3 chr3_17173690 0 17173690 C C C G C C C C C C C C C C C C C C C C
3 chr3_17193060 0 17193060 C C C C C C C C T T T T C C C C C C C C
3 chr3_17218656 0 17218656 G G G G G G G G A G A A G G G G A G G G
3 chr3_17221908 0 17221908 C C C C C C C C C C C C C C C C A A C C
3 chr3_17227572 0 17227572 G G G G G G G G A A A A G G G G G G G G
3 chr3_17231220 0 17231220 C C C C C C C C C C C C C C C C C T C C
3 chr3_17231839 0 17231839 C C C C C C C C C C C T C C C C C C C C
3 chr3_17231960 0 17231960 A A A A A A A A G G G G A A A A A A A A
3 chr3_17238602 0 17238602 G G G G G G G G G G G G G G G G A A G G
3 chr3_17241208 0 17241208 T T G G G G T T G G G G G G G G G G T T
3 chr3_17246318 0 17246318 C C C C C C C C T T T T C C C C C C C C
3 chr3_17247588 0 17247588 C C C C C C C C C C C C C C C C A C C C
3 chr3_17248474 0 17248474 T T T T T T T T C C C C T T T T T T T T
3 chr3_17248987 0 17248987 G G G G G G G G G G G G G G G G A A G G
3 chr3_17250943 0 17250943 G G G G G G G G G G A G G G G G G G G G
3 chr3_17252738 0 17252738 C C C C T T C C C C C C C C C C C C C C
3 chr3_17253800 0 17253800 T T T T T T T T T T C T T T T T T T T T
3 chr3_17264326 0 17264326 T T T T T T T T C C C C T T T T T T T T
3 chr3_17264476 0 17264476 T T T T T T T T C C C C T T T T T T T T
3 chr3_17274944 0 17274944 G G G G G G G G G G G G A A A A G G G G
3 chr3_17276168 0 17276168 T T C C T T T T T T T T T T T T T T T T
3 chr3_17277468 0 17277468 A A A A A A A A A A A A A G A A A A A A
3 chr3_17277724 0 17277724 C C C C C C C C C C C C T T T T C C C C
3 chr3_17280813 0 17280813 T T T T T T T T T T C T T T T T T T T T
3 chr3_17282509 0 17282509 A A A A A A A A C C A A A A A A A A A A
3 chr3_17286549 0 17286549 C C C C C C C C T T C T C C C C C C C C
3 chr3_17295878 0 17295878 G G G G G G G G G G G G G G C C G G G G
3 chr3_17296409 0 17296409 C C C C C C C C A A A A C C C C C C C C
3 chr3_17301736 0 17301736 G G G G G G G G G G G G G G A A G G G G
3 chr3_17304614 0 17304614 C C C C C C C C T T C T C C C C C C C C
3 chr3_17307531 0 17307531 C C C C C C G G C C C C C C C C C C C C
3 chr3_17308033 0 17308033 C C C C C C C C C C C C C C T T C C C C
3 chr3_17312092 0 17312092 G G G G G G G G G G G G G T G G G G G G
3 chr3_17313222 0 17313222 C C C C C C C T C C C C C C C C C C C C
3 chr3_17313467 0 17313467 G G G G G G G G A A G G G G G G G G G G
3 chr3_17315514 0 17315514 G G A A G G G G G G G G G G G G G G G G
3 chr3_17321334 0 17321334 C C C C C C C C T T T T C C C C C C C C
3 chr3_17331796 0 17331796 T T T T T T C T T T T T T T T T T T T T
3 chr3_17345440 0 17345440 T T T T T T T T C C C C T T T T T T T T
3 chr3_17346906 0 17346906 T T C C T T T T T T T T T T T T T T T T
3 chr3_17349777 0 17349777 G G G G G G G G G G G G G G A G G G G G
3 chr3_17350857 0 17350857 A A A A A A A A A A A A A A A A A G A A
3 chr3_17355705 0 17355705 T T T T T T A A T T T T T T T T T T T T
3 chr3_17376152 0 17376152 T T T T T T T T T T T T C C T T T T T T
3 chr3_17384025 0 17384025 G G G G G G G G G G G G G G A A G G G G
3 chr3_17388791 0 17388791 C C C C A A C C C C C C C C C C C C C C
3 chr3_17390861 0 17390861 A G G G G G G G G G G G G G G G G G G G
3 chr3_17392592 0 17392592 C C C C C C C C C C C C C C C T C C C C
3 chr3_17392692 0 17392692 T T T T T T T T T T T T T T C T T T T T
3 chr3_17405838 0 17405838 C C C C T T C C C C C C C C C C C C C C
3 chr3_17411462 0 17411462 T T C T T T T T T T T T T T T T T T T T
3 chr3_17419595 0 17419595 C C C C C C C C C C C C C C C T C C C C
3 chr3_17420407 0 17420407 T T T T T T T T T T T T C T T T T T T T
3 chr3_17431653 0 17431653 T T T T T T T T C C C C T T T T T T T T
3 chr3_17436008 0 17436008 G G G G G G G G A A A A G G G G G G G G
3 chr3_17441725 0 17441725 C C C C C C C C G G G G C C C C C C C C
3 chr3_17448265 0 17448265 C C C C C C C C C C C C C C A C C C C C
3 chr3_17462604 0 17462604 G G A G G G G G G G G G G G G G G G G G
3 chr3_17464046 0 17464046 C C C C C C C C C C C G C C C C C C C C
3 chr3_17464650 0 17464650 G G G G G G G G G G G G G G G G A G G G
3 chr3_17471004 0 17471004 T T C T T T T T T T T T T T T T T T T T
3 chr3_17472585 0 17472585 A A A A A A A A A A A A G G A A A A A A
3 chr3_17477141 0 17477141 C C C C C C C C C C C C C C C C A C C C
3 chr3_17482738 0 17482738 A A G G G G A A G G G G G G G G A A A A
3 chr3_17484376 0 17484376 C C A A A A A A A A A A A A A A A A C C
3 chr3_17486930 0 17486930 T T C C C C T T T T T T T T T T T T T T
3 chr3_17487687 0 17487687 C C C C C C C C C C C C C C G G C C C C
3 chr3_17496053 0 17496053 G G G G G G G G G G G G G G G G A G G G
3 chr3_17497807 0 17497807 G G A A A A G G G G G G G G G G G G G G
3 chr3_17500517 0 17500517 T T T T T T T T T T C T T T T T T T T T
3 chr3_17508369 0 17508369 G G G G G G G G G G G G G G G G A A G G
3 chr3_17514815 0 17514815 C C C C C C C C C C C T C C C C C C C C
3 chr3_17519016 0 17519016 T T T T T T T T C C C C T T T T T T T T
3 chr3_17526499 0 17526499 T T T T T T T T T T T T T T G G T T T T
3 chr3_17531216 0 17531216 C C C C G G C C C C C C C C C C C C C C
3 chr3_17531311 0 17531311 G G G G G G G G G G G G G G A A G G G G
3 chr3_17536373 0 17536373 T T G G G G T T G G G G G G G G G G T T
3 chr3_17549767 0 17549767 A A A A A A A C A A A A A A A A A A A A
3 chr3_17550912 0 17550912 A A A A A A A A A A A A A A A G A A A A
3 chr3_17560843 0 17560843 G G G G G G G G G G G G G G G G A A G G
3 chr3_17561922 0 17561922 T T T T G G T T T T T T T T T T T T T T
3 chr3_17566767 0 17566767 G G G G G G G G G G G G G T G G G G G G
3 chr3_17567350 0 17567350 G G G G G G G G G G A G G G G G G G G G
3 chr3_17569168 0 17569168 T T C C C C C C C C C C C C C C C C T T
3 chr3_17575263 0 17575263 G G A A G G G G G G G G G G G G G G G G
3 chr3_17577230 0 17577230 T T C C C C T T C C C C C C C C C C T T
3 chr3_17578669 0 17578669 G G G G G G G G T T T T G G G G G G G G
3 chr3_17580710 0 17580710 A A G G G G A G G G G G A A A A G G A A
3 chr3_17585736 0 17585736 T T C C C C C C C C C C C C C C C C T T
3 chr3_17587261 0 17587261 C C A A A A A A A A A A A A A A A A A A
3 chr3_17589660 0 17589660 A A A A A A A A A A A G A A A A A A A A
3 chr3_17590360 0 17590360 C C C C C C C C C C C C C C C C T T C C
3 chr3_17591652 0 17591652 G G G G G G G G T T T T G G G G G G G G
3 chr3_17606094 0 17606094 A A A A A A A A A A A A G G A A A A A A
3 chr3_17606354 0 17606354 G G G T G G G G G G G G G G G G G G G G
3 chr3_17607583 0 17607583 T T T T T T T T C C C C T T T T T T T T
3 chr3_17611412 0 17611412 G G A A G G G G G G G G G G G G G G G G
3 chr3_17614534 0 17614534 G G G G G G G G G G G G A G G G G G G G
3 chr3_17614978 0 17614978 A A A A A A A A A A A A A A A A G G A A
3 chr3_17622342 0 17622342 T T C C C C T T C C C C C C C C C C T T
3 chr3_17624604 0 17624604 A A A A A A A A G G G G A A A A A A A A
3 chr3_17636552 0 17636552 T T C T T T T T T T T T T T T T T T T T
3 chr3_17637504 0 17637504 G G G G G G G G G G G G G G G G A G G G
3 chr3_17642061 0 17642061 C C C C C C C C C C C C C T C C C C C C
3 chr3_17646226 0 17646226 C C T T T T C C C C C C C C C C C C C C
3 chr3_17650524 0 17650524 C C C C C C C C A A C C C C C C C C C C
3 chr3_17653916 0 17653916 A A A A A A A A A A A A G G G G A A A A
3 chr3_17655188 0 17655188 C C C C C C C C C C C T C C C C C C C C
3 chr3_17659129 0 17659129 T T T T T T T T T T T T G G G G T T T T
3 chr3_17661216 0 17661216 T T C C C C T T C C C C C C C C C C T T
3 chr3_17661674 0 17661674 T T T T T T T T T T C T T T T T T T T T
3 chr3_17662793 0 17662793 C C C C C C C C C C C C C C T T C C C C
3 chr3_17672128 0 17672128 T T T T T T T T T T T T C C T T T T T T
3 chr3_17674643 0 17674643 T T T T T T T T T T T T C T T T T T T T
3 chr3_17675752 0 17675752 T T T T T T T T T T C T T T T T T T T T
3 chr3_17675974 0 17675974 T T T T T T T T T T T T C T T T T T T T
3 chr3_17677204 0 17677204 G G G G G G G G A A A A G G G G G G G G
3 chr3_17679608 0 17679608 C C C C C C C C C C T T C C C C C C C C
3 chr3_17682796 0 17682796 T T T T C C T T T T T T T T T T T T T T
3 chr3_17683055 0 17683055 C C C C C C C C C C C C C C T T C C C C
3 chr3_17701078 0 17701078 A A A A A A A A G G G G A A A A A A A A
3 chr3_17701803 0 17701803 G G G G G G G G G G G G A G G G G G G G
3 chr3_17702162 0 17702162 T T T T T T T T T T T T A T T T T T T T
3 chr3_17703796 0 17703796 C C C C C C C C T T T T C C C C C C C C
3 chr3_17706636 0 17706636 A A A A A A A A A A A A A A G G A A A A
3 chr3_17721234 0 17721234 T T T T T T T T C C C C T T T T T T T T
3 chr3_17727934 0 17727934 G G G G G G G G T T T T G G G G G G G G
3 chr3_17730388 0 17730388 T T C C C C C C T T T T C C C C C C T T
3 chr3_17738002 0 17738002 G G G G G G G G A A A A G G G G G G G G
3 chr3_17738474 0 17738474 G G G G A A G G G G G G G G G G A G G G
3 chr3_17741432 0 17741432 C C C G C C C C C C C C C C C C C C C C
3 chr3_17747408 0 17747408 G G A G G G G G G G G G G G G G G G G G
3 chr3_17749061 0 17749061 C C C C C C C C C C C C T T C C C C C C
3 chr3_17763970 0 17763970 G G G G G G G G A A A A G G G G G G G G
3 chr3_17774887 0 17774887 C C C C C C C C C C C C C C C C T T C C
3 chr3_17784905 0 17784905 C C C C C C C C C C C C T T C C C C C C
3 chr3_17788114 0 17788114 A G A A A A A A A A A A A A A A A A G G
3 chr3_17792421 0 17792421 C C C C C C C C C C C C T T C C C C C C
3 chr3_17803904 0 17803904 T T T T T T T T T T T T T T T T G G T T
3 chr3_17810164 0 17810164 T T T T T T T T T T T T G G T T T T T T
3 chr3_17811858 0 17811858 A A A A A A A A A A A C A A A A A A A A
3 chr3_17820326 0 17820326 T T T T T T T T C C C C T T T T T T T T
3 chr3_17820471 0 17820471 A A A A A A A A G G G G A A A A A A A A
3 chr3_17822174 0 17822174 C C C C C C C C G G G G C C C C C C C C
3 chr3_17837163 0 17837163 G G G G G G G G G G G G G G G G A A G G
3 chr3_17838173 0 17838173 T T T T T T T T T T T T T T T T A A T T
3 chr3_17839195 0 17839195 A A A A A A A A A A A T A A A A A A A A
3 chr3_17845172 0 17845172 T T C T T T T T T T T T T T T T T T T T
3 chr3_17846398 0 17846398 C C C C C C C C C C C C T T C C C C C C
3 chr3_17853885 0 17853885 C C A A C C C C C C C C C C C C C C C C
3 chr3_17872961 0 17872961 G G G G G G G G A A A A G G G G G G G G
3 chr3_17878647 0 17878647 A A A A A A A A A A A A G G A A A A A A
3 chr3_17883167 0 17883167 C C G G C C C C C C C C C C C C C C C C
3 chr3_17884101 0 17884101 C C C C C C C C C C C C C C C C G G C C
3 chr3_17884812 0 17884812 C C C C C C C C T T T T C C C C C C C C
3 chr3_17885864 0 17885864 G G G G G G G G G G A G G G G G G G G G
3 chr3_17886533 0 17886533 C C C C C C C C T T T T C C C C C C C C
3 chr3_17887114 0 17887114 C C T T C C C C C C C C C C C C C C C C
3 chr3_17902146 0 17902146 T T T T T T T T T T C C T T T T T T T T
3 chr3_17905547 0 17905547 T T T T T T T T C T T T T T T T T T T T
3 chr3_17907757 0 17907757 C C C C C C C C C T C C C C C C C C C C
3 chr3_17909119 0 17909119 A A A A A A A A A A A A A A C C A A A A
3 chr3_17909420 0 17909420 G G G G G G G G A G G G G G G G G G G G
3 chr3_17910274 0 17910274 A A A A A A A A G G G G A A A A A A A A
3 chr3_17914938 0 17914938 G G A A A A G G G G G G G G G G G G G G
3 chr3_17925622 0 17925622 G G G G G G G G A G G G G G G G G G G G
3 chr3_17926015 0 17926015 C C C C C C C C T T T T C C C C C C C C
3 chr3_17934229 0 17934229 C C C C C C C C T T T T C C C C T T C C
3 chr3_17936761 0 17936761 A A A A A A A A A A A A A A A A C C A A
3 chr3_17937258 0 17937258 C C C C C C C C C C C G C C C C C C C C
3 chr3_17941593 0 17941593 A A A A A A A A A A A A A A A A T T A A
3 chr3_17950781 0 17950781 A A A A A A C C A A A A A A A A A A A A
3 chr3_17975457 0 17975457 T T T T T T T T T T T T A A T T T T T T
3 chr3_17984691 0 17984691 G G G G G G G G T T T T G G G G G G G G
3 chr3_17996395 0 17996395 G G G G G G G G G G G G G G A A G G G G
3 chr3_17999169 0 17999169 C C C C C C C C C C C C A A A A A A C C
3 chr3_18009647 0 18009647 G G G G G G G G G G G G G G A A G G G G
3 chr3_18015971 0 18015971 A A A A A A A A G G G G A A A A A A A A
3 chr3_18020517 0 18020517 A A A A A A A A A G A A A A A A A A A A
3 chr3_18021568 0 18021568 A A A A A A A A A A A A C C A A A A A A
3 chr3_18036197 0 18036197 T T T T T T T T T T T T T T C C T T T T
3 chr3_18048770 0 18048770 T T T T T T T T C C C C T T T T T T T T
3 chr3_18050805 0 18050805 T T T T T T T T T T T T C C T T T T T T
3 chr3_18053821 0 18053821 G G G G G G G G G G G G G G G G G T G G
3 chr3_18054489 0 18054489 G G A A A A G G G G G G G G G G G G G G
3 chr3_18066190 0 18066190 G G G G G G G G G G G G G G C C G G G G
3 chr3_18071921 0 18071921 C C C C C C C C C C C C G G C C C C C C
3 chr3_18076372 0 18076372 T T T T T T T T T T C T T T T T T T T T
3 chr3_18086088 0 18086088 T T T T T T T T C C C C T T T T T T T T
3 chr3_18089000 0 18089000 G G G G A A G G G G G G G G G G G G G G
3 chr3_18089305 0 18089305 A A A A A A A A A A A A G G A A A A A A
3 chr3_18091604 0 18091604 T T T T T T T T C C C C T T T T T T T T
3 chr3_18096321 0 18096321 C C G G G G G G G G G G G G G G G G C C
3 chr3_18101671 0 18101671 C C C C C C C C C C C C C T C C C C C C
3 chr3_18102414 0 18102414 G G G G G G G G G G G G G G G G A A G G
3 chr3_18102925 0 18102925 C C C T C C C C C C C C C C C C C C C C
3 chr3_18103109 0 18103109 C C C C T T C C C C C C C C C C C C C C
3 chr3_18107504 0 18107504 A A G G G G A A G G G G G G G G G G A A
3 chr3_18108714 0 18108714 T T C C C C C C C C C C C C C C C C T T
3 chr3_18109755 0 18109755 A A G G G G A A G G G G G G G G A G A A
3 chr3_18112698 0 18112698 A A A A A A A A A A A A A A A A G G A A
3 chr3_18118250 0 18118250 G G G G G G A A G G G G G G G G G G G G
3 chr3_18118505 0 18118505 C C C C C C C C C C C C G G C C C C C C
3 chr3_18130517 0 18130517 T T T T C C T T T T T T T T T T T T T T
3 chr3_18143700 0 18143700 T T T T T T T T T T T T C T T T T T T T
3 chr3_18145445 0 18145445 G G G G G G G G G G G G A A A A G G G G
3 chr3_18152709 0 18152709 A A G G G G A A G G G G G G G G G G G G
3 chr3_18161885 0 18161885 G G G G G G G G G G G G A G G G A A G G
3 chr3_18164123 0 18164123 C C C C C C C C C C C C C T C C T T C C
3 chr3_18164818 0 18164818 A A C C C C A A A A A A A A A A A A A A
3 chr3_18181398 0 18181398 A A A A A A A A G G G G A A A A A A A A
3 chr3_18181742 0 18181742 C C C C T T C C C C C C C C C C C C C C
3 chr3_18189137 0 18189137 G G G G T T G G G G G G G G G G G G G G
3 chr3_18190931 0 18190931 C C C C C C C C T T C C C C C C C C C C
3 chr3_18195671 0 18195671 C C C C C C C C C C C C C C G G C C C C
3 chr3_18197041 0 18197041 G G G G G G G G G G G G G G G G C C G G
3 chr3_18197042 0 18197042 G G G G G G G G G G G G A G G G G G G G
3 chr3_18200776 0 18200776 C C C C T T C C C C C C C C C C C C C C
3 chr3_18201419 0 18201419 C C C C C C C C T T T T C C C C C C C C
3 chr3_18202809 0 18202809 A A G G A A A A A A A A A A A A A A A A
3 chr3_18202885 0 18202885 T T T T T T T T T T T T T T G G T T T T
3 chr3_18205246 0 18205246 T T T T T T T T T T T T T T C C T T T T
3 chr3_18207914 0 18207914 T T C C C C T T C C C C C C C C C C T T
3 chr3_18209207 0 18209207 G G G G C C G G G G G G G G G G G G G G
3 chr3_18211268 0 18211268 G G G G G G G G G G G G G T G G G G G G
3 chr3_18213401 0 18213401 T T G G G G T T T T T T T T T T T T T T
3 chr3_18216328 0 18216328 T T T T T T T T T T T T C C T T T T T T
3 chr3_18216745 0 18216745 G G G G G G G G A A A A A A A A A A G G
3 chr3_18219022 0 18219022 G G A A A A G G G G G G G G G G G G G G
3 chr3_18222081 0 18222081 T T T T T T T T G G G G T T T T T T T T
3 chr3_18244585 0 18244585 T T C C C C T T T T T T T T T T T T T T
3 chr3_18244878 0 18244878 G G G G G G G G A A A A G G G G G G G G
3 chr3_18248233 0 18248233 G G T T T T G G G G G G G G G G G G G G
3 chr3_18249988 0 18249988 G G G G G G G G G G G G G G G G A A G G
3 chr3_18250981 0 18250981 C C C C C C C C T T T T C C C C C C C C
3 chr3_18255508 0 18255508 C C C C T T C C C C C C C C C C C C C C
3 chr3_18266190 0 18266190 C C C C C C C C C T C C C C C C C C C C
3 chr3_18272474 0 18272474 G G A A A A G G A A A A A A A A A A G G
3 chr3_18284502 0 18284502 C C C C C C C C C C C C C C T T C C C C
3 chr3_18284848 0 18284848 A A A A G G A A A A A A A A A A A A A A
3 chr3_18290702 0 18290702 C C T T T T T T T T T T T T T T T T T T
3 chr3_18307238 0 18307238 C C C C C C C C A A A A C C C C C C C C
3 chr3_18307424 0 18307424 C C C C G G C C C C C C C C C C C C C C
3 chr3_18310892 0 18310892 G G G G G G G G G G G G A G G G G G G G
3 chr3_18316038 0 18316038 G G G G G G G G G G G G A G G G G G G G
3 chr3_18319954 0 18319954 G G G G G G G G G G G G A G G G A G G G
3 chr3_18320232 0 18320232 T T T T T T T T G G G G T T T T T T T T
3 chr3_18330040 0 18330040 C C C C C C C C T T T T C C C C C C C C
3 chr3_18330376 0 18330376 T T T T T T T T T T T T T T T T G G T T
3 chr3_18331978 0 18331978 G G G G G G G G G G G G G G A A G G G G
3 chr3_18339816 0 18339816 C C G G G G C C G G G G G G G G G G C C
3 chr3_18347297 0 18347297 A A A G G G A A G G G G G G G G G G A A
3 chr3_18353654 0 18353654 G G G G G G G G G G G G C C G G G G G G
3 chr3_18354776 0 18354776 A C A A A A A A A A A A A A A A A A C C
3 chr3_18360043 0 18360043 T T C C T T T T T T T T T T T T T T T T
3 chr3_18362228 0 18362228 C C C C C C C C T T T T C C C C C C T T
3 chr3_18366288 0 18366288 G G G G C C G G G G G G G G G G G G G G
3 chr3_18377076 0 18377076 A A C C C C A A C C C C C C C C C C A A
3 chr3_18377167 0 18377167 C C C C C C C C C C C T C C C C C C C C
3 chr3_18377220 0 18377220 A A A A A A A A G G G G A A A A A A A A
3 chr3_18380461 0 18380461 G G G G G G G G A A A A G G G G G G G G
3 chr3_18399227 0 18399227 C C T T T T C C T T T T T T T T T T C C
3 chr3_18400274 0 18400274 A A A A A A A A A A A T A A A A A A A A
3 chr3_18408761 0 18408761 G G G G G G G G G G G G A A G G G G G G
3 chr3_18421871 0 18421871 A A A A A A A A A A A A A A A A A G A A
3 chr3_18425218 0 18425218 G G A A G G G G G G G G G G G G G G G G
3 chr3_18427267 0 18427267 T T T T T T T T C C C T T T T T T T T T
3 chr3_18430137 0 18430137 A A G G G G A A A A A A A A A A A A A A
3 chr3_18438466 0 18438466 G G G G G G G G G G A G G G G G G G G G
3 chr3_18442131 0 18442131 G G A A G G G G G G G G G G G G G G G G
3 chr3_18445358 0 18445358 G G C G G G G G G G G G G G G G G G G G
3 chr3_18452989 0 18452989 T T T T T T T T G G G G T T T T T T T T
3 chr3_18453811 0 18453811 A A G G A A A A A A A A A A A A A A A A
3 chr3_18454459 0 18454459 G G G G G G G G A A A A G G G G G G G G
3 chr3_18458054 0 18458054 T T G G G G T T G G G G G G G G G G T T
3 chr3_18466371 0 18466371 T T G G G G T T G G G G G G G G G G T T
3 chr3_18469162 0 18469162 C C C C T T C C C C C C C C C C C C C C
3 chr3_18476399 0 18476399 A A A A A A A A A A A A G G G G A A A A
3 chr3_18476829 0 18476829 G G G G G G G G T T T T G G G G G G G G
3 chr3_18488511 0 18488511 C C A A A A C C A A A A A A A A A A C C
3 chr3_18506085 0 18506085 G G G G G G G G G G G G C C G G G G G G
3 chr3_18518390 0 18518390 A A A A A A A A T T T T A A A A A A A A
3 chr3_18523455 0 18523455 C C C C C C C C T T T T C C C C C C C C
3 chr3_18524808 0 18524808 C C C C C C C C C C C C C C C C C T C C
3 chr3_18526085 0 18526085 C C T T C C C C C C C C C C C C C C C C
3 chr3_18531552 0 18531552 T T G T T T T T T T T T T T T T T T T T
3 chr3_18532261 0 18532261 C C C G C C C C C C C C C C C C C C C C
3 chr3_18537397 0 18537397 A A A A A A A A A A A A T T A A A A A A
3 chr3_18539317 0 18539317 A A A A A A A A T T T T A A A A A A A A
3 chr3_18544422 0 18544422 C C C C C C C C T T T T C C C C C C C C
3 chr3_18550054 0 18550054 A A G G G G A A G G G G G G G G G G A A
3 chr3_18555501 0 18555501 G G C C C C G G G G G G G G G G G G G G
3 chr3_18560184 0 18560184 A A A A A A A A A A A G A A A A A A A A
3 chr3_18562860 0 18562860 G G G G G G G G T T G G G G G G G G G G
3 chr3_18563193 0 18563193 C C C C C C C C C C T T C C C C C C C C
3 chr3_18565803 0 18565803 C C C T C C C C C C C C C C C C C C C C
3 chr3_18566738 0 18566738 C C C T C C C C C C C C C C C C C C C C
3 chr3_18569127 0 18569127 G G G G G G G G C C C C G G G G G G G G
3 chr3_18574658 0 18574658 G G C C C C C C C C C C C C C C C C G G
3 chr3_18578583 0 18578583 A A A A A A A A G G G G A A A A A A A A
3 chr3_18587791 0 18587791 C T C C C C T T C C C C C C C C C C C C
3 chr3_18595061 0 18595061 T T C C C C T T C C C C C C C C C C T T
3 chr3_18598530 0 18598530 G G G G G G G G C C C C G G G G G G G G
3 chr3_18599110 0 18599110 T T G G T T T T T T T T T T T T T T T T
3 chr3_18600747 0 18600747 A A A A A A A A A A A A A A A A A C A A
3 chr3_18601267 0 18601267 G G G G G G G G G G G G C G G G G G G G
3 chr3_18607166 0 18607166 A A A A A A A A A A A A A A G G A A A A
3 chr3_18610633 0 18610633 T T T T T T T T C C C C T T T T T T T T
3 chr3_18622105 0 18622105 G G G G G G G G G G G G G G A A G G G G
3 chr3_18626202 0 18626202 C C C C C C C C T T C C C C C C C C C C
3 chr3_18630292 0 18630292 G G G G G G G G G G G G G G G G C G G G
3 chr3_18631581 0 18631581 A A A A A A A A A A A A A A A A A G A A
3 chr3_18633555 0 18633555 T T T T C C T T T T T T T T T T T T T T
3 chr3_18635428 0 18635428 A A A A A A A A G G G G A A A A A A A A
3 chr3_18641648 0 18641648 G G G G A A G G G G G G G G G G G G G G
3 chr3_18646211 0 18646211 C C C G C C C C C C C C C C C C C C C C
3 chr3_18649795 0 18649795 G G G T G G G G G G G G G G G G G G G G
3 chr3_18661029 0 18661029 C C C C C C C C C C C C C C T T C C C C
3 chr3_18661879 0 18661879 T T C C C C T T C C C C C C C C C C T T
3 chr3_18669287 0 18669287 T T T T T T T T T T T T T T T T C C T T
3 chr3_18669911 0 18669911 G G G G G G G G A A A A G G G G G G G G
3 chr3_18678683 0 18678683 G G G G G G G G A A A A G G G G G G G G
3 chr3_18679980 0 18679980 A A A A A A A A G G G G A A A A A A A A
3 chr3_18681444 0 18681444 C C C C C C C C G G G G C C C C C C C C
3 chr3_18683002 0 18683002 C C C C C C C C G G G G C C C C C C C C
3 chr3_18688310 0 18688310 G G G G G G G G A A A A G G G G G G G G
3 chr3_18691549 0 18691549 T T T T T T T T T T T T T T C C T T T T
3 chr3_18692483 0 18692483 C C C C C C C C T T T T C C C C C C C C
3 chr3_18692823 0 18692823 T T T T T T T T T T T T T T T T G G T T
3 chr3_18693325 0 18693325 T T T T T T T T C C C C T T T T T T T T
3 chr3_18694962 0 18694962 T T T T T T T T T T T T T T C C T T T T
3 chr3_18697053 0 18697053 G G G G G G G G A A A A G G G G G G G G
3 chr3_18697965 0 18697965 C C C C C C C C T T T T C C C C C C C C
3 chr3_18700544 0 18700544 G G G G A A G G G G G G G G G G G G G G
3 chr3_18708909 0 18708909 T T T T T T T T C C C C T T T T T T T T
3 chr3_18720997 0 18720997 A A A A A A A A A A A A A A G G A A A A
3 chr3_18724886 0 18724886 A A G G G G A A G G G G G G G G G G A A
3 chr3_18728150 0 18728150 G G G G G G G G G G G G G G G G T T G G
3 chr3_18733860 0 18733860 G G G G G G G G G G G G G G A A G G A A
3 chr3_18738795 0 18738795 A A A A G G A A A A A A A A A A A A A A
3 chr3_18740698 0 18740698 G G G G G G G G G G G G G G A A G G G G
3 chr3_18740858 0 18740858 C C C T C C C C C C C C C C C C C C C C
3 chr3_18744419 0 18744419 C C C T C C C C C C C C C C C C C C C C
3 chr3_18749271 0 18749271 C C C C C C C C C T C T C C C C C C C C
3 chr3_18750072 0 18750072 T T T T T T T T T T T T A T T T T T T T
3 chr3_18751458 0 18751458 A A A A A A A A A C A C A A A A A A A A
3 chr3_18754088 0 18754088 A A A A A A A A A A A A A A G G A A A A
3 chr3_18754399 0 18754399 G G G G G G G G A A A A G G G G G G G G
3 chr3_18754907 0 18754907 G G A G G G G G G G G G G G G G G G G G
3 chr3_18755191 0 18755191 G G G G G G G G G G G G G G G G A G G G
3 chr3_18755247 0 18755247 A A A A A A A A A A A A C C C C C C A A
3 chr3_18759777 0 18759777 T T T T T T T T C C C C T T T T T T T T
3 chr3_18766656 0 18766656 C C C C C C C C C C C C T T C C C C C C
3 chr3_18767025 0 18767025 A A A A A A A A T T T T A A A A A A A A
3 chr3_18768414 0 18768414 C C C C C C C C T T T T C C C C C C C C
3 chr3_18771218 0 18771218 G G G G G G G G G G G G G G A A G G G G
3 chr3_18777042 0 18777042 C C C G G G C C C C C C C C C C C C C C
3 chr3_18778265 0 18778265 A A A A C C A A A A A A A A A A A A A A
3 chr3_18780820 0 18780820 G G G G G G G G A G G G G G G G G G G G
3 chr3_18781486 0 18781486 A A A A A A A A A A A A A A C C A A A A
3 chr3_18784262 0 18784262 T T T T T T T T C T C T T T T T T T T T
3 chr3_18786729 0 18786729 G G A A A A G G A A A A A A A A A A G G
3 chr3_18796707 0 18796707 C C A A A A C C A A A A A A A A A A C C
3 chr3_18802548 0 18802548 C C C C C C C C C T C T C C C C C C C C
3 chr3_18804591 0 18804591 C C C C C C C C C C C C C C T T C C C C
3 chr3_18807369 0 18807369 C C C C C C C C C C C C C C C C T T C C
3 chr3_18820833 0 18820833 T T T T T T T T C C C C T T T T T T T T
3 chr3_18823140 0 18823140 G G A G A A G G G G G G G G G G G G G G
3 chr3_18832788 0 18832788 G G A A A A G G A A A A A A A A A A G G
3 chr3_18835843 0 18835843 T T C C C C T T T T T T T T T T T T T T
3 chr3_18862459 0 18862459 A A A A A A A A A A A A C C C C C C A A
3 chr3_18869803 0 18869803 T T T T T T T T T T T T T T T T A A T T
3 chr3_18872090 0 18872090 A A T T T T A A A A A A A A A A A A A A
3 chr3_18879602 0 18879602 C C C C C C C C T T T T C C C C C C C C
3 chr3_18888602 0 18888602 A A A A A A A A A G G G A A A A A A A A
3 chr3_18890666 0 18890666 C C C C C C C C C C C C G G G G G G C C
3 chr3_18897948 0 18897948 A A A A A A A A C C C C A A A A A A A A
3 chr3_18899148 0 18899148 A A A G A A A A A A A A A A A A A A A A
3 chr3_18901087 0 18901087 T T T T T T T T C C C C T T T T T T T T
3 chr3_18906438 0 18906438 G G A G A A G G G G G G G G G G G G G G
3 chr3_18911889 0 18911889 G G G G G G G G G G G G A A A A A A G G
3 chr3_18934081 0 18934081 A A A A A A G G A A A A A A A A A A G G
3 chr3_18937597 0 18937597 G G G G T T G G G G G G G G G G G G G G
3 chr3_18937623 0 18937623 C C C C C C C C G G G G C C C C C C C C
3 chr3_18941826 0 18941826 T T T T T T T T C C C C T T T T T T T T
3 chr3_18944690 0 18944690 C C C C C C C C C T C T C C C C C C C C
3 chr3_18945526 0 18945526 T T T T T T T T C C C C T T T T T T T T
3 chr3_18947678 0 18947678 G G G G G G G G A G A G G G G G G G G G
3 chr3_18948079 0 18948079 G G A G A A G G G G G G G G G G G G G G
3 chr3_18948938 0 18948938 A A T T A A A A A A A A A A A A A A A A
3 chr3_18969313 0 18969313 A C C C C C C C C C C C C C C C C C C C
3 chr3_18969973 0 18969973 G G G G G G G G A A A A G G G G G G G G
3 chr3_18972813 0 18972813 T T T T T T G G T T T T G G T T T T T T
3 chr3_18979748 0 18979748 C C C C C C C C C T C T C C C C C C C C
3 chr3_18987727 0 18987727 G G G G G G G G A A A A G G G G G G G G
3 chr3_18991383 0 18991383 C C T T T T C C T T T T C C C C C C C C
3 chr3_18993701 0 18993701 T T T T T T T T T T T T C T T T T T T T
3 chr3_18994330 0 18994330 G G G G G G G G G G G G C G C C G G G G
3 chr3_18996800 0 18996800 T T C C C C T T T T T T T T T T T T T T
3 chr3_19011679 0 19011679 T T T T T T T T T T T T G T T T T T T T
3 chr3_19025338 0 19025338 A A A G A A A A G G G G A A A A A A A A
3 chr3_19028377 0 19028377 C C C C C C A A C C C C C C C C C C A A
3 chr3_19031828 0 19031828 A A A A A A A A A A A A A G A A A A A A
3 chr3_19035672 0 19035672 G G C C C C G G C C C C C C C C C C G G
3 chr3_19036316 0 19036316 C C C C C C C C C C C C C C C C C T C C
3 chr3_19039373 0 19039373 G G G G G G G G G G G G G G G G A G G G
3 chr3_19050187 0 19050187 A A A A A A A A C C C C A A A A A A A A
3 chr3_19051775 0 19051775 G G G G G G G G G G G G A G G G G G G G
3 chr3_19055245 0 19055245 A C C C C C C C C C C C C C C C C C C C
3 chr3_19055533 0 19055533 T T T T T T T T G G G G T T T T T T T T
3 chr3_19069833 0 19069833 A A A A A A A A G G G G A A A A A A A A
3 chr3_19076413 0 19076413 A A A A A A A A A A A A A A A A A G A A
3 chr3_19076593 0 19076593 C C C C C C C C C C C C T T T T T T C C
3 chr3_19090885 0 19090885 C C C C C C C C C C C C C T C C C C C C
3 chr3_19106565 0 19106565 A A G G G G A A G G G G G G G G G G A A
3 chr3_19109229 0 19109229 C C C C C C C C C C C C C C T T C C C C
3 chr3_19110072 0 19110072 A A A A A A A A G G G G A A A A A A A A
3 chr3_19111076 0 19111076 T T G G G G T T G G G G T T T T T T T T
3 chr3_19120830 0 19120830 G G G G G G G G A A A A G G G G G G G G
3 chr3_19126228 0 19126228 C C C C C C T T C C C C C C C C C C C C
3 chr3_19133005 0 19133005 A A G G G G A A G G G G G G G G G G A A
3 chr3_19155613 0 19155613 A A A A A A A A A G A G A A A A A A A A
3 chr3_19156070 0 19156070 G G G G G G G G A A A A G G G G G G G G
3 chr3_19166874 0 19166874 T T T T T T T T T T T T T T T T C C T T
3 chr3_19172628 0 19172628 T T T T T T T T A T T T T T T T T T T T
3 chr3_19175626 0 19175626 C C C C C C C C C C C C C T C C C C C C
3 chr3_19185806 0 19185806 G G C C G G G G G G G G G G G G G G G G
3 chr3_19188672 0 19188672 A A C C A A A A A A A A A A A C A A A A
3 chr3_19189968 0 19189968 A A A A A A A A A A A A A G A A A A A A
3 chr3_19193008 0 19193008 A A A A A A A A G G G G A A A A A A A A
3 chr3_19204708 0 19204708 A A A A A A A A A A A A A A A A G G A A
3 chr3_19205225 0 19205225 C C C C T T C C C C C C C C C C C C C C
3 chr3_19205586 0 19205586 G G G G G G G G C G G G G G G G G G G G
3 chr3_19210197 0 19210197 T T T T T T T T T T T T T T G G T T T T
3 chr3_19222470 0 19222470 T T T T T T T T T T C T T T T T T T T T
3 chr3_19231689 0 19231689 A G G G G G G G G G G G G G G G G G G G
3 chr3_19235957 0 19235957 C C C C C C C C C C C C C C T T C C C C
3 chr3_19237252 0 19237252 A A A A A A A A G G G G A A A A A A A A
3 chr3_19238753 0 19238753 C C C C C C C C C C C C C C T T T T C C
3 chr3_19241697 0 19241697 T T C C C C T T T T T T C C C C C C T T
3 chr3_19257279 0 19257279 T T T T T T T T C C C C T T T T T T T T
3 chr3_19258354 0 19258354 T T T T T T T T T T T T T T T T A A T T
3 chr3_19268250 0 19268250 G G A A A A G G G G G G G G G G G G G G
3 chr3_19281203 0 19281203 G G G G G G G G G T G G G G G G G G G G
3 chr3_19282288 0 19282288 C C C C C C C C T T T T C C C C C C C C
3 chr3_19283522 0 19283522 T T T T T T T T T T T T C C C C T T T T
3 chr3_19287918 0 19287918 T T T T T T T T C C C C T T T T T T T T
3 chr3_19295094 0 19295094 A A A A A A A A A G A G A A A A A A A A
3 chr3_19300832 0 19300832 C C C C C C C C C C C C C C T T C C C C
3 chr3_19302913 0 19302913 A A A A A A A A A A A A A A A A A G A A
3 chr3_19305186 0 19305186 A A A A A A A A A A A A A A A A A G A A
3 chr3_19319744 0 19319744 G G G G G G G G A A A A G G G G G G G G
3 chr3_19320925 0 19320925 A A A A A A A A G G G G A A A A A A A A
3 chr3_19327834 0 19327834 T T T T T T T T T T T T T T C T T T T T
3 chr3_19339727 0 19339727 G G G G G G G G G G G G A G G G G G G G
3 chr3_19341766 0 19341766 A A A A A A A A G G G G A A A A A A A A
3 chr3_19354767 0 19354767 A A A A A A G G A A A A A A A A A A A A
3 chr3_19357034 0 19357034 T T T T T T T T T T T T C T T T T T T T
3 chr3_19368844 0 19368844 G G G G T T G G G G G G G G G G G G G G
3 chr3_19374335 0 19374335 A A A A A A A A G G G G A A A A A A A A
3 chr3_19384296 0 19384296 T T T T T T T T T T T T C T T T T T T T
3 chr3_19392336 0 19392336 C C C C C C C C A C C C C C C C C C C C
3 chr3_19400740 0 19400740 A A A A A A A A C C C C A A A A A A A A
3 chr3_19400816 0 19400816 C C C C C C C C A A A A C C C C C C C C
3 chr3_19407685 0 19407685 C C C C C C C C T T T T C C C C C C C C
3 chr3_19409829 0 19409829 T T T T T T T T G G G G T T T T T T T T
3 chr3_19417095 0 19417095 T T T T T T T T G T T T T T T T T T T T
3 chr3_19417402 0 19417402 G G G G G G A G G G G G G G G G G G G G
3 chr3_19423842 0 19423842 T T T T T T T T C C C C T T T T T T T T
3 chr3_19425395 0 19425395 A A A A A A A A C C C C A A A A A A A A
3 chr3_19430900 0 19430900 C C C C C C C C C C C C C C C C C T C C
3 chr3_19444470 0 19444470 C C C C C C C C C T C T C C C C C C C C
3 chr3_19455976 0 19455976 C C C C C C C C C C C C C C T T C C C C
3 chr3_19456002 0 19456002 G G G G G G G T G G G G G G G G G G G G
3 chr3_19457693 0 19457693 T T T T T T T T C C C C T T C C T T T T
3 chr3_19465042 0 19465042 A A A A A A A A A A A A A C A A A A A A
3 chr3_19466651 0 19466651 A A G G G G A A A A A A A A A A A A A A
3 chr3_19468674 0 19468674 C C C C C C C C C C C C C C C C A C C C
3 chr3_19475033 0 19475033 A A G G G G A A A A A A A A A A A A A A
3 chr3_19476222 0 19476222 T T T T T T T T C T C T T T T T T T T T
3 chr3_19476837 0 19476837 A A A A A A A A A A A A G G A A A A A A
3 chr3_19479882 0 19479882 G G G G G G G G G G G G C C G G G G G G
3 chr3_19481686 0 19481686 A A A A A A A A C C C C A A A A A A A A
3 chr3_19482309 0 19482309 T T T T T T T T C C C C T T T T T T T T
3 chr3_19483720 0 19483720 G G G G G G G G C C C C C C C C C C G G
3 chr3_19486760 0 19486760 C C C C C C C C T T T T C C C C C C C C
3 chr3_19496679 0 19496679 T T T T T T T T T T T T T T T T C C T T
3 chr3_19501176 0 19501176 T T G G T T T T T T T T T T T T T T T T
3 chr3_19502749 0 19502749 C C C C C C C C T T T T C C C C C C C C
3 chr3_19506310 0 19506310 T T T T T T T T T T T T T T C C T T T T
3 chr3_19509918 0 19509918 C C C C C C C C A A A A C C C C C C C C
3 chr3_19525248 0 19525248 C C C C C C C C T T T T C C C C C C C C
3 chr3_19528789 0 19528789 C C C C C C C C T T T T C C C C C C C C
3 chr3_19528841 0 19528841 C C C C C C C C T T T T C C C C C C C C
3 chr3_19529438 0 19529438 T T T T T T T T C C C C T T T T T T T T
3 chr3_19535922 0 19535922 A G A A A A A A A A A A A A A A A A A A
3 chr3_19536193 0 19536193 A A C C C C A A C C C C C C C C C C A A
3 chr3_19537310 0 19537310 A A A A A A A A G G G G A A A A A A A A
3 chr3_19538281 0 19538281 C C C C C C C C G G G G C C C C C C C C
3 chr3_19563962 0 19563962 G G G G G G G G G G A G G G G G G G G G
3 chr3_19564994 0 19564994 C C C C C C C C T T T T C C C C C C C C
3 chr3_19571768 0 19571768 A A A A A A A A A A A A A A G G A A A A
3 chr3_19572356 0 19572356 G G G G G G G G G G G G G G G G A A G G
3 chr3_19578564 0 19578564 G G T T T T G G T T T T T T T T T T G G
3 chr3_19588326 0 19588326 G G G G G G G G A A A A G G G G G G G G
3 chr3_19594132 0 19594132 C C C C C C C C G G G G C C C C C C C C
3 chr3_19605814 0 19605814 A A A A A A A A A A A A A G A A A A A A
3 chr3_19609294 0 19609294 A A A A A A A A A G A A A A A A A A G G
3 chr3_19611545 0 19611545 C C C C C C C C C T T T C C C C C C C C
3 chr3_19614874 0 19614874 A A A A A A A A A A A A A A A A T T A A
3 chr3_19619600 0 19619600 G G G G G G G G G G G G G G G G T T G G
3 chr3_19628714 0 19628714 G G G G G G G G G G G G G G C C G G G G
3 chr3_19636508 0 19636508 A A A A A A A A A A A A A A A G A A A A
3 chr3_19647523 0 19647523 T T A A A A T T T T T T T T T T T T T T
3 chr3_19651895 0 19651895 A A G G G G A A A A A A A A A A A A A A
3 chr3_19652311 0 19652311 A A A A A A A A C C C C A A A A A A A A
3 chr3_19686188 0 19686188 G G A G G G G G G G G G G G A A G G G G
3 chr3_19687288 0 19687288 A A A A A A A A G G G G A A A A A A A A
3 chr3_19716130 0 19716130 G G G G G G G G G G G G G G G G C C G G
3 chr3_19729768 0 19729768 T T T T T T T T T T T T G T T T T T T T
3 chr3_19742015 0 19742015 T T T T T T T T T T T T C T T T T T T T
3 chr3_19751895 0 19751895 C C C C C C C C C C C C C T C C C C C C
3 chr3_19774114 0 19774114 C C C G C C C C C C C C C C C C C C C C
3 chr3_19780757 0 19780757 A A A A A A A A A A A A A A G G A A A A
3 chr3_19792547 0 19792547 A A A A A A A A A G G G A A A A A A A A
3 chr3_19796608 0 19796608 C C C C C C C C C C C C C T C C C C C C
3 chr3_19801468 0 19801468 A A A T A A A A A A A A A A A A A A A A
3 chr3_19802387 0 19802387 T T T T T T T T C C C C T T T T T T T T
3 chr3_19807861 0 19807861 C C C C C C C C C C C C C C C C T T C C
3 chr3_19807890 0 19807890 A A A G G G A A A A A A A A A A A A A A
3 chr3_19813305 0 19813305 A A A A A A A A A A A T A A A A A A A A
3 chr3_19823510 0 19823510 T T T T T T T T C C C C T T T T T T T T
3 chr3_19828691 0 19828691 C C T T T T C C T T T T T T T T T T C C
3 chr3_19829924 0 19829924 G G G G G G G G G G G G G G A A G G G G
3 chr3_19832675 0 19832675 C C C C C C C C C C C C C C C T C C C C
3 chr3_19835123 0 19835123 C C C C C C C C C C C C C C C C G G C C
3 chr3_19843016 0 19843016 G G G G G G G G A A A A G G G G G G G G
3 chr3_19844881 0 19844881 G G G G G G G G C C C C G G G G G G G G
3 chr3_19848446 0 19848446 T T C C C C T T T T T T T T T T T T T T
3 chr3_19869795 0 19869795 A A A A G G A A A A A A A A A A A A A A
3 chr3_19874713 0 19874713 C C C C C C C C C C C C C T C C C C C C
3 chr3_19885043 0 19885043 G G G G A A G G G G G G G G G G G G G G
3 chr3_19885105 0 19885105 T T T T T T T T C C C C T T T T T T T T
3 chr3_19886102 0 19886102 A A A A A A A A A A A A A A A G A A A A
3 chr3_19893730 0 19893730 C C C C C C C C C C C C T T C C C C C C
3 chr3_19895803 0 19895803 A A A A A A A A A A A A A A G G A A A A
3 chr3_19900032 0 19900032 C C C C C C C C C C C C A A C C C C C C
3 chr3_19900327 0 19900327 A A A A A A A A A A A A A A A T A A A A
3 chr3_19904459 0 19904459 C C C C C C C C T T T T C C C C C C C C
3 chr3_19905049 0 19905049 T T T T T T T T T T T T G T G G T T T T
3 chr3_19905712 0 19905712 G G G G G G G G A A A A G G G G G G G G
3 chr3_19913151 0 19913151 A A A A A A A A G G G G A A A A A A A A
3 chr3_19914031 0 19914031 A A A A A A A A G G G G A A A A A A A A
3 chr3_19919637 0 19919637 G G G G G G G G T T T T G G G G G G G G
3 chr3_19926353 0 19926353 T T C T T T T T T T T T T T T T T T T T
3 chr3_19926881 0 19926881 T T T T T T T T G G G G T T T T T T T T
3 chr3_19936551 0 19936551 A A A A A A A A A G A A A A A A A A A A
3 chr3_19938522 0 19938522 A A A A A A A A G G G G A A A A A A A A
3 chr3_19942495 0 19942495 G G G G G G G G A G A G G G G G G G G G
3 chr3_19943538 0 19943538 C C C C C C C C C C C C G G C C C C C C
3 chr3_19943871 0 19943871 T T T T T T T T T T T T T T C T T T T T
3 chr3_19954794 0 19954794 G G G G G G G G G G G G G T G G G G G G
3 chr3_19959252 0 19959252 C T C C C C C C C C C C C C C C C C C C
3 chr3_19960261 0 19960261 C C C C C C C C G G G G C C C C C C C C
3 chr3_19967580 0 19967580 G G G G A A G G G G G G G G G G G G G G
3 chr3_19977214 0 19977214 T T T T T T T T C C C C T T T T T T T T
3 chr3_19997271 0 19997271 T T T T T T T T C C C C T T T T T T T T
3 chr3_20000704 0 20000704 C C C C C C C C C C C C C C C C A A C C
3 chr3_20004545 0 20004545 T T T T C C T T T T T T T T T T T T T T
3 chr3_20008075 0 20008075 C C C C C C C C C C C C C C C C T T C C
3 chr3_20010049 0 20010049 G G G G G G G G T T T T G G G G G G G G
3 chr3_20013985 0 20013985 G G G G G G G G G G G G G G A A G G G G
3 chr3_20021607 0 20021607 T T T T T T T T T T T T T T T T G G T T
3 chr3_20022254 0 20022254 C C C C C C C C A A A A C C C C C C C C
3 chr3_20028948 0 20028948 A A C C A A A A A A A A A A A A A A A A
3 chr3_20032511 0 20032511 T T T T T T T T T T T T T T C C T T T T
3 chr3_20034373 0 20034373 C T C C C C C C C C C C C C C C C C T T
3 chr3_20035278 0 20035278 G G G G G G C G G G G G G G G G G G G G
3 chr3_20039657 0 20039657 G G G G G G G G G G G G A A A A A A G G
3 chr3_20048122 0 20048122 A A A A A A A A A A A A A A A A G G A A
3 chr3_20048404 0 20048404 G G G G G G G G G G G G G G G G A A G G
3 chr3_20068745 0 20068745 A A A A A A A A G G G G A A A A A A A A
3 chr3_20079200 0 20079200 G G A A A A G G G G G G A A A A A A G G
3 chr3_20088650 0 20088650 G G G G G G G G A A A A G G G G G G G G
3 chr3_20093047 0 20093047 C C C C C C A C C C C C C C C C C C A A
3 chr3_20095541 0 20095541 A A A A A A A A A A A A A A A A C C A A
3 chr3_20115527 0 20115527 G G G G G G G G A A A A G G G G G G G G
3 chr3_20117984 0 20117984 A A A A A A A A A A A A T T A A T T A A
3 chr3_20121722 0 20121722 C C C C C C C C C C C C A A C C A A C C
3 chr3_20126691 0 20126691 C C C C C C C C C C C C C C G G C C C C
3 chr3_20156528 0 20156528 G G G G G G G G C C C C G G G G G G G G
3 chr3_20157160 0 20157160 A A A A G G A A A A A A A A A A A A A A
3 chr3_20183585 0 20183585 G G G G G G A A G G G G G G G G G G G G
3 chr3_20195629 0 20195629 A A A A A A A A A A A A G G A A A A A A
3 chr3_20203317 0 20203317 T T T T T T T T T T T T T T C T T T T T
3 chr3_20209514 0 20209514 G G G G G G G G G G G G G G G G C C G G
3 chr3_20216083 0 20216083 C C T T C C C C C C C C T T C C C C C C
3 chr3_20217982 0 20217982 C C C C C C C C A A A A C C C C C C C C
3 chr3_20221237 0 20221237 T T T T T T T T C C C C T T T T T T T T
3 chr3_20233993 0 20233993 G G G G G G G G G G G G A G G G G G G G
3 chr3_20238014 0 20238014 G G C C C C C C C C C C C C C C C C C C
3 chr3_20264170 0 20264170 C C C C C C C C C C C C C C C C A A C C
3 chr3_20265395 0 20265395 T T T T T T T T C C C C T T T T T T T T
3 chr3_20266851 0 20266851 A A A A A A A A A A A A A A A T A A A A
3 chr3_20269211 0 20269211 A A A A A A A A G G G G A A A A A A A A
3 chr3_20269733 0 20269733 G G G T G G G G G G G G G G G G G G G G
3 chr3_20270012 0 20270012 A A A A G G A A A A A A A A A A A A A A
3 chr3_20270163 0 20270163 C C C C C C C C C C C C C C C T C C C C
3 chr3_20271568 0 20271568 T T T T T T T T C C C C T T T T T T T T
3 chr3_20274789 0 20274789 G G C C C C G G G G G G G G G G G G G G
3 chr3_20283439 0 20283439 G G G T G G G G G G G G G G G G G G G G
3 chr3_20290310 0 20290310 A A A G A A A A A A A A A A A A A A A A
3 chr3_20295125 0 20295125 T T T T T T T T C C C T T T T T T T T T
3 chr3_20304069 0 20304069 A A G G G G A A A A A A A A A A A A A A
3 chr3_20304425 0 20304425 G G G G G G A G G G G G G G G G G G G G
3 chr3_20307135 0 20307135 G G A A A A G G G G G G G G G G G G G G
3 chr3_20307675 0 20307675 G G G G G G G G G T G G G G G G G G G G
3 chr3_20308948 0 20308948 A A A A A A A G A A A A A A A A A A A A
3 chr3_20310977 0 20310977 C C C C C C C C C C C C C T C C C C C C
3 chr3_20315198 0 20315198 A A A A G G A A A A A A A A A A A A A A
3 chr3_20322005 0 20322005 A A A A A A A A G G G G A A A A A A A A
3 chr3_20324497 0 20324497 C C C C C C C T C C C C C C C C C C C C
3 chr3_20332582 0 20332582 G G G G G G G G C C C C G G G G G G G G
3 chr3_20336805 0 20336805 G G G G G G T T G G G G G G G G G G G G
3 chr3_20339436 0 20339436 A A A A A A A A A A A A A A A A C C A A
3 chr3_20339554 0 20339554 C C C C C C C C C T C C C C C C C C C C
3 chr3_20359809 0 20359809 T T T T T T T T A A A A T T T T T T T T
3 chr3_20360386 0 20360386 A A A A A A A A A T A A A A A A A A A A
3 chr3_20362140 0 20362140 A A A A A A A A G G G G A A A A A A A A
3 chr3_20364215 0 20364215 C T T T T T C C T T T T T T T T T T T T
3 chr3_20365797 0 20365797 G G G G G G G G C C C C G G G G G G G G
3 chr3_20371816 0 20371816 T T T T T T T T A A A A T T T T T T T T
3 chr3_20377420 0 20377420 T T C C T T T T T T T T T T T T T T T T
3 chr3_20379136 0 20379136 A A A A A A A A A A A A A G A A G G A A
3 chr3_20380591 0 20380591 A A A A A A A A A A A A A G A A A A A A
3 chr3_20383026 0 20383026 G G G G G G G G T T T T G G G G G G G G
3 chr3_20384849 0 20384849 A A A A A A A A A C A A A A A A A A A A
3 chr3_20386324 0 20386324 C C C C C C C C C C C C C C C C T T C C
3 chr3_20387527 0 20387527 G G G G G G G G G G G T G G G G G G G G
3 chr3_20388186 0 20388186 G G G G G G G G G G G G G G A G G G G G
3 chr3_20394053 0 20394053 T T T T T T T T C C C T T T T T T T T T
3 chr3_20394948 0 20394948 A A A A A A A A C C C C A A A A A A A A
3 chr3_20399484 0 20399484 A A A A A A A A G G G G A A A A A A A A
3 chr3_20406723 0 20406723 T T T T T T T T T T T T C C C C T T T T
3 chr3_20408432 0 20408432 G G G G G G G G G G G G A A G G G G G G
3 chr3_20410461 0 20410461 T T T T T T G G T T T T T T T T T T T T
3 chr3_20413608 0 20413608 C C C C C C C C C C C C C C C C A A C C
3 chr3_20417387 0 20417387 T T T T T T T T C C C C T T T T T T T T
3 chr3_20418026 0 20418026 A G A A A A A A A A A A A A A A A A G G
3 chr3_20422936 0 20422936 T T T T T T T T C C C C T T T T T T T T
3 chr3_20422975 0 20422975 T T T T T T C C T T T T T T T T T T C C
3 chr3_20423412 0 20423412 C C C C C C C C T T T T C C C C C C T T
3 chr3_20428766 0 20428766 T T T T T T T T T T T T T T T T G G T T
3 chr3_20432501 0 20432501 G G G G G G G G A A A A G G G G G G G G
3 chr3_20437542 0 20437542 G G G G G G G G G G G G G G A A G G G G
3 chr3_20437870 0 20437870 G G A A A A G G G G G G G G G G G G G G
3 chr3_20438262 0 20438262 G G A A G G G G G G G G G G G G G G G G
3 chr3_20439916 0 20439916 C C C C T T C C C C C C C C C C C C C C
3 chr3_20446927 0 20446927 A A A A A A A A A A A G A A A A A A A A
3 chr3_20456550 0 20456550 A A A A A A A A G G G G A A A A A A A A
3 chr3_20469673 0 20469673 A A A A A A A A A A A A A C A A A A A A
3 chr3_20490735 0 20490735 C C C C C C C C C C C C C C C T C C C C
3 chr3_20501523 0 20501523 C C C C C C C C C C C C C C C T C C C C
3 chr3_20508547 0 20508547 A A A A A A A A A A A A A A G G A A A A
3 chr3_20512504 0 20512504 G G A A A A A A A A A A A A A A A A A A
3 chr3_20512640 0 20512640 G G G G G G G G G G G G C G G G G G G G
3 chr3_20518771 0 20518771 A A A A A A A A G G G G A A A A A A A A
3 chr3_20518832 0 20518832 C T C C C C C C C C C C C C C C C C C C
3 chr3_20520350 0 20520350 G G G G G G G G A A A A G G G G G G G G
3 chr3_20525476 0 20525476 C C C C C C C C C C C C T T T T T T C C
3 chr3_20547959 0 20547959 C C C C C C C C A A A C C C C C C C C C
3 chr3_20552678 0 20552678 A A A A A A A A G G G G A A A A A A A A
3 chr3_20569201 0 20569201 A A A A A A A A G G G G G G G G G G A A
3 chr3_20572471 0 20572471 C C C C C C C C C C C C T T T T T T C C
3 chr3_20574930 0 20574930 C C C C C C C C C C C C C C C C A A C C
3 chr3_20575262 0 20575262 T T T T T T T T A A A A T T T T T T T T
3 chr3_20576855 0 20576855 A A A A A A A A G G G G A A A A A A A A
3 chr3_20577422 0 20577422 A A A A A A A A G G G G A A A A A A A A
3 chr3_20584208 0 20584208 G G G G G G G G A A A G G G G G G G G G
3 chr3_20596106 0 20596106 G G G G G G G G G G G G G G A G G G G G
3 chr3_20596165 0 20596165 C C C C T T C C C C C C C C C C C C C C
3 chr3_20598866 0 20598866 T T T T T T T T T T T T T T A A T T T T
3 chr3_20599246 0 20599246 C C C C T T C C T T T T T T T T T T C C
3 chr3_20601436 0 20601436 G G G G G G G G G G G G A A G G G G G G
3 chr3_20605070 0 20605070 C C C C C C C C C C C C C C C C T T C C
3 chr3_20615020 0 20615020 C T T T T T T T T T T T T T T T T T T T
3 chr3_20621364 0 20621364 A A A A T T A A A A A A A A A A A A A A
3 chr3_20627494 0 20627494 T T T T T T T T T T T T T T T T C C T T
3 chr3_20629645 0 20629645 T T T T T T T T T T T T T T T T C C T T
3 chr3_20636306 0 20636306 G G G G G G G G G G G G G T G G G G G G
3 chr3_20637956 0 20637956 A A C C C C A A C C C C C C C C C C A A
3 chr3_20644275 0 20644275 A A A A A A A A G G G G A A A A A A A A
3 chr3_20646134 0 20646134 G G G G A A G G G G G G G G G G G G G G
3 chr3_20646273 0 20646273 G G G G G G G G G G G G G G A G G G G G
3 chr3_20649538 0 20649538 A A A A C C A A A A A A A A A A A A A A
3 chr3_20664127 0 20664127 T T T T T T T T T T T T A A T T T T T T
3 chr3_20669137 0 20669137 T T T T T T T T C C C C T T T T T T T T
3 chr3_20671330 0 20671330 G G G G G G G G G G G G A G G G G G G G
3 chr3_20674365 0 20674365 A A A A A A A A G G G G A A A A A A A A
3 chr3_20674967 0 20674967 T T T T T T T T C C C C T T T T T T T T
3 chr3_20679442 0 20679442 A A A G A A A A A A A A A A A A A A A A
3 chr3_20692332 0 20692332 C C C C C C C C T T T T C C C C C C C C
3 chr3_20693855 0 20693855 T T T T T T T T A A A A T T T T T T T T
3 chr3_20695208 0 20695208 C C C C C C C C A A A A C C C C C C C C
3 chr3_20696981 0 20696981 A A A A A A A A A A A A A A A A G G A A
3 chr3_20699665 0 20699665 G G G G G G G G G G G G G G G G T T G G
3 chr3_20700077 0 20700077 C C C C C C C C T T C C C C C C C C C C
3 chr3_20700863 0 20700863 A A A A A A A A A A A A A A A A T T A A
3 chr3_20705063 0 20705063 T T T T T T T T T T G T T T T T T T T T
3 chr3_20710620 0 20710620 T T G G T T T T T T T T T T T T T T T T
3 chr3_20713410 0 20713410 C C T T C C C C C C C C C C C C C C C C
3 chr3_20713495 0 20713495 T T C C C C T T T T T T T T T T T T T T
3 chr3_20716245 0 20716245 T T G G G G T T G G G G G G G G G G T T
3 chr3_20716400 0 20716400 A A A A A A A A A A A A A A C C A A A A
3 chr3_20725058 0 20725058 T T T T T T T T A A A A T T T T T T T T
3 chr3_20734223 0 20734223 G G G G G G G G G G A G G G G G G G G G
3 chr3_20737228 0 20737228 C C C C C C C C T T T T C C C C C C C C
3 chr3_20739025 0 20739025 C C C C C C C C C C C C C C A C C C C C
3 chr3_20740655 0 20740655 T T T T T T T T C C C C T T T T T T T T
3 chr3_20740947 0 20740947 A A A A A A A A A A A A A C A A A A A A
3 chr3_20743022 0 20743022 A A A A A A A A G G G G A A A A A A A A
3 chr3_20747720 0 20747720 G G G G G G G G G G G G G G A A G G G G
3 chr3_20748920 0 20748920 C C C C A A C C C C C C C C C C C C C C
3 chr3_20750117 0 20750117 C C C C C C C C A A A A C C C C C C C C
3 chr3_20752267 0 20752267 A A G G G G A A G G G G G G G G G G A A
3 chr3_20755647 0 20755647 T T T T T T T T C C C C T T T T T T T T
3 chr3_20760371 0 20760371 C C C C C C C C C C C T C C C C C C C C
3 chr3_20770609 0 20770609 G G G G G G G G G G G T G G G G G G G G
3 chr3_20771746 0 20771746 A A A A A A A A G G G G A A A A A A A A
3 chr3_20774530 0 20774530 G G G G G G G G G G G G G G T T G G G G
3 chr3_20774979 0 20774979 A A G G G G A A G G G G G G G G G G A A
3 chr3_20784997 0 20784997 C C C C C C C C C C C C C C C T C C C C
3 chr3_20792909 0 20792909 C C T T T T C C T T T T T T T T T T C C
3 chr3_20793722 0 20793722 A A T T T T A A A A A A A A A A A A A A
3 chr3_20794666 0 20794666 C C C C C C C C T T T T C C C C C C C C
3 chr3_20794929 0 20794929 T T T T T T T T C C C C T T T T T T T T
3 chr3_20798545 0 20798545 G G A A A A G G A A G G G G G G G G G G
3 chr3_20800518 0 20800518 C C C C C C C C C C T T C C C C C C C C
3 chr3_20809422 0 20809422 T T T T T T T T C C C C C C C C C C T T
3 chr3_20823374 0 20823374 T T T T T T T T T T T T G T T T T T T T
3 chr3_20830243 0 20830243 T T T T T T T T C C C C T T T T T T T T
3 chr3_20830666 0 20830666 C C C C C C C C T T T T C C C C C C C C
3 chr3_20831330 0 20831330 G G A A G G G G G G G G G G G G G G G G
3 chr3_20832186 0 20832186 A A G G G G A G G G G G G G G G G G A A
3 chr3_20836783 0 20836783 G G A A G G G G G G G G G G G G G G G G
3 chr3_20838348 0 20838348 A A G G G G A A G G G G G G G G G G A A
3 chr3_20843461 0 20843461 T T T T T T T T T T T T T T C C T T T T
3 chr3_20844208 0 20844208 T T T T T T T T C C C C T T T T T T T T
3 chr3_20853900 0 20853900 C C C C C C C C T T T T C C C C C C C C
3 chr3_20857177 0 20857177 T T T T T T T T T T T T T T T T C C T T
3 chr3_20861416 0 20861416 T T T T T T T T C C C C T T T T T T T T
3 chr3_20863777 0 20863777 T T T T T T T T T T T T T T C C C C T T
3 chr3_20865394 0 20865394 C C C C C C C C C C C C C T C C C C C C
3 chr3_20868911 0 20868911 A A T T T T A A A A A A A A A A A A A A
3 chr3_20872467 0 20872467 C C C C C C C C C C C C C T C C C C C C
3 chr3_20874299 0 20874299 T T G G G G T T T T T T T T T T T T T T
3 chr3_20877714 0 20877714 G G A A A A G G G G G G G G G G G G G G
3 chr3_20879959 0 20879959 A A A A A A A A T T T T A A A A A A A A
3 chr3_20881852 0 20881852 A A A A G G A A A A A A A A A A A A A A
3 chr3_20896848 0 20896848 C C T T T T C C T T T T T T T T T T C C
3 chr3_20900757 0 20900757 G G G G G G G G G G G G G G G G A A G G
3 chr3_20903554 0 20903554 G G G G G G G G G G G G A G G G G G G G
3 chr3_20905467 0 20905467 C C T T C C C C C C C C C C C C C C C C
3 chr3_20905985 0 20905985 A A A A A A A A G G G G G G G G G G A A
3 chr3_20907949 0 20907949 G G T T G G G G G G G G G G G G G G G G
3 chr3_20908616 0 20908616 A A A A A A A A C C C C A A A A A A A A
3 chr3_20911005 0 20911005 T T T T T T T T C C C C T T T T T T T T
3 chr3_20913885 0 20913885 G G G G G G G G G G G G G G A G G G G G
3 chr3_20916359 0 20916359 T T T T T T T T T T T T T T C T T T T T
3 chr3_20917673 0 20917673 C C C C C C C C A A A A C C C C C C C C
3 chr3_20921552 0 20921552 A A A A C C A A A A A A A A A A A A A A
3 chr3_20925742 0 20925742 G G G G G G G G T T T T G G G G G G G G
3 chr3_20926561 0 20926561 C T C C C C C C C C C C C C C C C C C C
3 chr3_20938452 0 20938452 C C C T C C C C C C C C C C C C C C C C
3 chr3_20949710 0 20949710 C C C C T T C C C C C C C C C C C C C C
3 chr3_20950857 0 20950857 C C C C C C C C A A A A C C C C C C C C
3 chr3_20953533 0 20953533 T T T T T T T T C C C C T T T T T T T T
3 chr3_20954474 0 20954474 G G G G G G G G A A A A G G G G G G G G
3 chr3_20958635 0 20958635 A G G G G G G G G G G G G G G G G G G G
3 chr3_20962299 0 20962299 C C C C C C C C T T T T C C C C C C C C
3 chr3_20962627 0 20962627 G G G G G G G G G G G G G G C G G G G G
3 chr3_20963011 0 20963011 T T T T T T T T T T T T G T T T T T T T
3 chr3_20964574 0 20964574 C C C C C C C C C C C C A A A A C C C C
3 chr3_20969129 0 20969129 T T C C T T T T T T T T T T T T T T T T
3 chr3_20970500 0 20970500 T T T T T T T T C T T T T T T T T T T T
3 chr3_20984115 0 20984115 A A A A A A A A A A A A A T A A A A A A
3 chr3_20986158 0 20986158 G G G G G G G G T T T T G G G G G G G G
3 chr3_20999520 0 20999520 C C C C C C C C C T T T C C C C C C C C
3 chr3_21013069 0 21013069 C C C C C C C C T T T T C C C C C C C C
3 chr3_21022120 0 21022120 T T T T T T C C T T T T T T T T T T T T
3 chr3_21022600 0 21022600 T T T T T T T T C C C C T T T T T T T T
3 chr3_21023636 0 21023636 G G G G G G G G G G G G A G G G G G G G
3 chr3_21025954 0 21025954 G G G G G G G G G G G G A G G G A A G G
3 chr3_21028479 0 21028479 A A A A A A A A T T T T A A A A A A A A
3 chr3_21031103 0 21031103 T T T T T T T T C C C C T T T T T T T T
3 chr3_21034970 0 21034970 C T C C C C C C C C C C C C C C C C C C
3 chr3_21038280 0 21038280 G G G G G G G G G G A G G G G G G G G G
3 chr3_21038900 0 21038900 C C C C C C C C T T T T C C C C C C C C
3 chr3_21041701 0 21041701 A A A A A A A A A A A A A A G G A A A A
3 chr3_21053818 0 21053818 G G G G A A G G G G G G G G G G G G G G
3 chr3_21054860 0 21054860 G G G G G G G G G G G G C G G G G G G G
3 chr3_21055591 0 21055591 A A A A A A A A G G G G A A A A A A A A
3 chr3_21059395 0 21059395 G G G G G G G G G G A G G G G G G G G G
3 chr3_21061272 0 21061272 G G T T T T G G T T T T T T T T T T G G
3 chr3_21064137 0 21064137 C C C C C C T T C C C T C C C C C C C C
3 chr3_21068849 0 21068849 C C C C C C C C C C C C C T C C C C C C
3 chr3_21069575 0 21069575 G G G G G G A G G G G G G G G G G G G G
3 chr3_21078034 0 21078034 C C C C C C C C C C C C C C C C C T C C
3 chr3_21084918 0 21084918 G G G G G G G G T T T T G G G G G G G G
3 chr3_21089981 0 21089981 C C C C C C C C C C C C C C C C T T C C
3 chr3_21090275 0 21090275 T T G G G G G G G G G G G G G G G G T T
3 chr3_21090729 0 21090729 C C C C T T C C C C C C C C C C C C C C
3 chr3_21091011 0 21091011 A A G G A A A A A A A A A A A A A A A A
3 chr3_21093131 0 21093131 A A G G G G A A G G G G A A A A A A A A
3 chr3_21093252 0 21093252 C C C C C C T T C C C C C C C C C C C C
3 chr3_21096787 0 21096787 C C C C C C C C C C C C C C C C C T C C
3 chr3_21103831 0 21103831 C C C C T T C C C C C C C C C C C C C C
3 chr3_21110257 0 21110257 C T C C C C C C C C C C C C C C C C C C
3 chr3_21110861 0 21110861 A A A A A A A A A A A A A A G G A A A A
3 chr3_21112457 0 21112457 C C G G C C C C C C C C C C C C C C C C
3 chr3_21118986 0 21118986 C C C C T T C C C C C C C C C C C C C C
3 chr3_21119000 0 21119000 G G A A G G G G G G G G G G G G G G G G
3 chr3_21119451 0 21119451 C C C C C C C C T T T T C C C C C C C C
3 chr3_21121803 0 21121803 C C C C C C C C T T T T C C C C C C C C
3 chr3_21122948 0 21122948 A G G G G G G G G G G G G G A A G G A A
3 chr3_21122955 0 21122955 C C C C C C C C C C C C C C T T C C C C
3 chr3_21125617 0 21125617 A A A A A A A A A A A A A A G G A A A A
3 chr3_21136410 0 21136410 C C C C C C C C T T C T C C C C C C C C
3 chr3_21137884 0 21137884 C C C C T T C C C C C C C C C C C C C C
3 chr3_21139230 0 21139230 A A G G G G A G A G G G G G G G G G G G
3 chr3_21140807 0 21140807 A A A A A A A G A A A A A A A A A A G G
3 chr3_21149190 0 21149190 G G G G G G G G G G G G A G A A G G G G
3 chr3_21153130 0 21153130 C C C C C C C C C C C C T T T T C C C C
3 chr3_21155141 0 21155141 C C C C C C C C C C C C C C C T C C C C
3 chr3_21159227 0 21159227 G G G G G G G G G G G G A G G G G G G G
3 chr3_21160887 0 21160887 G G A A G G G G G G G G G G G G G G G G
3 chr3_21161111 0 21161111 C C C C C C C C T T T T C C C C C C C C
3 chr3_21161879 0 21161879 T T C C C C T T T T T T T T T T T T T T
3 chr3_21164899 0 21164899 A A A A A A A A A A A A G G A A A A A A
3 chr3_21173233 0 21173233 G G C C C C G G G G G G G G G G G G G G
3 chr3_21175868 0 21175868 C C C C C C C C C C C C C C C C T T C C
3 chr3_21176207 0 21176207 A A A A A A A A A A A A A A A A T T A A
3 chr3_21177382 0 21177382 A A A A A A A A A A A A A G A A A A A A
3 chr3_21178209 0 21178209 T T T T C C T T T T T T T T T T T T T T
3 chr3_21189921 0 21189921 C C C C C C A C C C C C C C C C C C C C
3 chr3_21192126 0 21192126 G G G G C C G G G G G G G G G G G G G G
3 chr3_21192194 0 21192194 G G G G G G G G G G G G A G G G G G G G
3 chr3_21193735 0 21193735 C T T T T T T T T T T T T T T T T T T T
3 chr3_21194548 0 21194548 C C C C C C C C C C C C C T C C C C C C
3 chr3_21195243 0 21195243 G G G G G G G G A G A A G G G G G G G G
3 chr3_21196573 0 21196573 T T T T A A T T T T T T T T T T T T T T
3 chr3_21197999 0 21197999 C C C C C C C C C T T T C C C C C C C C
3 chr3_21198659 0 21198659 A A A A A A A A G G G G A A A A A A A A
3 chr3_21202222 0 21202222 A A A A A A A A A A A A G G G G A A A A
3 chr3_21205387 0 21205387 T T T T T T T T T T C T T T T T T T T T
3 chr3_21207184 0 21207184 A A A A A A A A A G G G A A A A A A A A
3 chr3_21209180 0 21209180 G G G G G G A G G G G G G G G G G G G G
3 chr3_21211313 0 21211313 A A A A A A A A A C C C A A A A A A A A
3 chr3_21239905 0 21239905 C T T T T T T T T T T T T T T T T T T T
3 chr3_21258154 0 21258154 C C C C C C C T C C C C C C C C C C C C
3 chr3_21271879 0 21271879 T T T T T T T T C C C C T T T T T T T T
3 chr3_21275050 0 21275050 T T T T T T T T T T T T T T T T A A T T
3 chr3_21279454 0 21279454 C C C C C C C C C C C C C G C C C C C C
3 chr3_21279957 0 21279957 T T T T T T T T T T A T T T T T T T T T
3 chr3_21292257 0 21292257 A A A A A A A A A A A G A A A A A A A A
3 chr3_21298557 0 21298557 C C C C C C C C C C C C C C T T C C C C
3 chr3_21303088 0 21303088 C C C C C C C C C C C C C C T T C C C C
3 chr3_21309743 0 21309743 C C C C C C C C C C C C C T C C C C C C
3 chr3_21316373 0 21316373 C C C C C C C C C C C C C C G G C C C C
3 chr3_21316905 0 21316905 C C C C C C C C A A A A C C C C C C C C
3 chr3_21333730 0 21333730 A A A A A A A A G G G G A A A A A A A A
3 chr3_21339150 0 21339150 G G G G G G G G G G G G G G T T G G G G
3 chr3_21343162 0 21343162 T T T T T T T T T T T T G T T T T T T T
3 chr3_21345635 0 21345635 A A A A A A A A A A A A C C A A A A A A
3 chr3_21348519 0 21348519 G G A A A A G G A A A A A A A A A A G G
3 chr3_21370747 0 21370747 C C C T C C C C C C C C C C C C C C C C
3 chr3_21375945 0 21375945 T T G G G G T T T T T T T T T T T T T T
3 chr3_21382079 0 21382079 T T G G G G T T G G G G G G G G G G T T
3 chr3_21382237 0 21382237 T T T T T T T T T T T T C T T T T T T T
3 chr3_21395390 0 21395390 T T T T T T T T C C C C T T T T T T T T
3 chr3_21401338 0 21401338 T T T T T T T T T T T T T T T T G T T T
3 chr3_21413398 0 21413398 C C C C C C C C C T C T C C C C C C C C
3 chr3_21427719 0 21427719 T T T T T T T T C C C C T T T T T T T T
3 chr3_21429872 0 21429872 A A A G A A A A A A A A A A A A A A A A
3 chr3_21446324 0 21446324 G G G G G G G G G G A G G G G G G G G G
3 chr3_21448681 0 21448681 C C C C C C C C T T T T C C C C C C C C
3 chr3_21468155 0 21468155 A A A A A A A A A A A A A A G G A A A A
3 chr3_21472077 0 21472077 G G G G G G G G G G G G G G G G A A G G
3 chr3_21479950 0 21479950 C C C C C C C C G G G G C C C C C C C C
3 chr3_21480187 0 21480187 G G G G G G A G G G G G G G G G G G G G
3 chr3_21496333 0 21496333 T T T T T T T T C C C C T T T T T T T T
3 chr3_21525853 0 21525853 G G A A A A G G A A A A A A A A A A G G
3 chr3_21542604 0 21542604 C C C C C C C C C C C C C C T T C C C C
3 chr3_21544189 0 21544189 G G A A G G G G G G G G G G G G G G G G
3 chr3_21544637 0 21544637 T T T T T T T T T T C T T T T T T T T T
3 chr3_21549652 0 21549652 G G G G G G G G G G G G A G G G G G G G
3 chr3_21553581 0 21553581 T T T T T T T T T T T T T T C T T T T T
3 chr3_21554873 0 21554873 C C T T C C C C C C C C C C C C C C C C
3 chr3_21559534 0 21559534 A A A G A A A A A A A A A A A A A A A A
3 chr3_21572615 0 21572615 T T T T T T T T C C C C T T T T T T T T
3 chr3_21579262 0 21579262 C G C C C C C C C C C C C C C C C C C C
3 chr3_21588378 0 21588378 G G G G G G G G T T T T G G G G G G G G
3 chr3_21590232 0 21590232 C C A A C C C C C C C C C C C C C C C C
3 chr3_21595868 0 21595868 T T T T T T T T T T T T C T T T T T T T
3 chr3_21614809 0 21614809 C C C C C C C C T T T T C C C C C C C C
3 chr3_21618224 0 21618224 C C C C C C C C C C C G C C C C C C C C
3 chr3_21636670 0 21636670 C C C C C C C C C C C C C C T T C C C C
3 chr3_21649161 0 21649161 T T T T T T T T C T C T T T T T T T T T
3 chr3_21649909 0 21649909 A A A A A A A A A A A A G G A A A A A A
3 chr3_21657412 0 21657412 T T T T T T T T C C C C T T T T T T T T
3 chr3_21661825 0 21661825 G G G G G G G G G G A G G G G G G G G G
3 chr3_21661958 0 21661958 T T T T T T T T C C C T T T T T T T T T
3 chr3_21668043 0 21668043 G G G G G G G G G G G G C C G G G G G G
3 chr3_21669841 0 21669841 C C C C C C C C C C C C C C C C T T C C
3 chr3_21670349 0 21670349 T T T T T T T T T T T T C C T T T T T T
3 chr3_21676379 0 21676379 A A A A A A A A A A A A A A A A G G A A
3 chr3_21678377 0 21678377 A A A A A A A A G G G G A A A A A A A A
3 chr3_21684466 0 21684466 T T T T T T T T C C C C T T T T T T T T
3 chr3_21685845 0 21685845 G G G G G G G G A A A A G G G G G G G G
3 chr3_21686763 0 21686763 G G G G G G G G A G G G G G G G G G G G
3 chr3_21688405 0 21688405 T T T T T T T T C C C C T T T T T T T T
3 chr3_21694904 0 21694904 G G G G G G G G G G G G G G A G G G G G
3 chr3_21701525 0 21701525 C C C C C C C C T T T T C C C C C C C C
3 chr3_21703585 0 21703585 G G G G G G G G G G C G G G G G G G G G
3 chr3_21705973 0 21705973 A A C C C C A A C C C C C C C C C C A A
3 chr3_21706237 0 21706237 C T C C C C C C C C C C C C C C C C C C
3 chr3_21712393 0 21712393 C T T T T T T T T T T T T T T T T T T T
3 chr3_21714221 0 21714221 A G G G G G G G G G G G G G G G G G G G
3 chr3_21718657 0 21718657 A A A A A A A A T T T T A A A A A A A A
3 chr3_21721172 0 21721172 C C G G C C C C C C C C C C C C C C C C
3 chr3_21734157 0 21734157 C C T T T T C C T T T T T T T T T T C C
3 chr3_21741316 0 21741316 G G G G G G G G G G G G G G G G T T G G
3 chr3_21741566 0 21741566 C C C C C C C C C C C C T T T T C C C C
3 chr3_21743798 0 21743798 C C C C C C C C A A A C C C C C C C C C
3 chr3_21745630 0 21745630 G G G G G G G G T T T T G G G G G G G G
3 chr3_21747234 0 21747234 A A A G A A A A A A A A A A A A A A A A
3 chr3_21750220 0 21750220 G G G G G G G G G G G G G G G G C C G G
3 chr3_21761532 0 21761532 G G G G G G G G G G G G G G G T G G G G
3 chr3_21762384 0 21762384 G G G G G G G G A A A A G G G G G G G G
3 chr3_21763489 0 21763489 C C C C C C C C A A A A C C C C C C C C
3 chr3_21766788 0 21766788 C C C C C C C C C C C C C C C T C C C C
3 chr3_21767403 0 21767403 C C C C C C C C C C C C C C C C C T C C
3 chr3_21779818 0 21779818 A A A A T T A A A A A A A A A A A A A A
3 chr3_21780666 0 21780666 G G G G G G G G G G A G G G G G G G G G
3 chr3_21784441 0 21784441 A A A A A A A A A A A A A A A G A A A A
3 chr3_21790457 0 21790457 C C C C C C C C C C C C C T C C C C C C
3 chr3_21794254 0 21794254 C C C C C C C C C C C C T T C C C C C C
3 chr3_21795801 0 21795801 G G G G G G G G G G G T G G G G G G G G
3 chr3_21803289 0 21803289 C C T T T T C C C C C C C C C C C C C C
3 chr3_21806239 0 21806239 C C A A A A C C C C C C C C C C C C C C
3 chr3_21808899 0 21808899 A A A A A A A A G G G G A A A A A A A A
3 chr3_21822667 0 21822667 C C C C C C C C T T T T C C C C C C C C
3 chr3_21823401 0 21823401 G G G G G G G G G G A G G G G G G G G G
3 chr3_21827784 0 21827784 A A A A A A A A G G G G A A A A A A A A
3 chr3_21829337 0 21829337 G G T T G G G G G G G G G G G G G G G G
3 chr3_21830867 0 21830867 G G G G G G G G C C C C G G G G G G G G
3 chr3_21831309 0 21831309 C G G G G G G G G G G G G G G G G G C C
3 chr3_21831698 0 21831698 A A A A A A A A A A A C A A A A A A A A
3 chr3_21844267 0 21844267 A A A A A A A A G G G G A A A A A A A A
3 chr3_21847287 0 21847287 G G G G G G G G G G G G G G G G A A G G
3 chr3_21848328 0 21848328 G G G G G G G G G G G G A G G G G G G G
3 chr3_21848857 0 21848857 G G G G G G G G A A A A G G G G G G G G
3 chr3_21849096 0 21849096 G G G G G G G G G G G G G T G G G G G G
3 chr3_21852295 0 21852295 G G G G G G G G G G G G G G A G G G G G
3 chr3_21855505 0 21855505 G G G G G G G G G G G G G G A G G G G G
3 chr3_21866155 0 21866155 A A A A A A A A A A A A A A A A A G A A
3 chr3_21866806 0 21866806 G G A A A A G G A A A A A A A A A A G G
3 chr3_21874817 0 21874817 G G G G G G G G G G G G A G G G G G G G
3 chr3_21877722 0 21877722 T T T T T T T T C C C C T T T T T T T T
3 chr3_21878904 0 21878904 T T T T T T T T C C C C T T T T T T T T
3 chr3_21879016 0 21879016 G G T T G G G G G G G G G G G G G G G G
3 chr3_21879727 0 21879727 G G G G G G G G G G G G G G A G G G G G
3 chr3_21886967 0 21886967 C C C C C C C C C C C C C C G G C C C C
3 chr3_21890945 0 21890945 G G G G A A G G G G G G G G G G G G G G
3 chr3_21896314 0 21896314 G G T T T T G G T T T T T T T T T T G G
3 chr3_21905481 0 21905481 G G G G C C G G G G G G G G G G G G G G
3 chr3_21906327 0 21906327 A A A A A A G G A A A A A A A A A A A A
3 chr3_21909771 0 21909771 G G G G G G G G G G G T G G G G G G G G
3 chr3_21914985 0 21914985 A A A A A A A A A A A A A A A A A G A A
3 chr3_21918256 0 21918256 A A A A A A A A G G G G A A A A A A A A
3 chr3_21918960 0 21918960 A G A A A A A A A A A A A A A A A A A A
3 chr3_21922046 0 21922046 T T T T C C T T T T T T T T T T T T T T
3 chr3_21925787 0 21925787 C C C T C C C C C C C C C C C C C C C C
3 chr3_21926486 0 21926486 G G C G C C G G C C C C C C C C C C G G
3 chr3_21926940 0 21926940 G G G G G G G G G G C C G G G G G G G G
3 chr3_21927562 0 21927562 G G A G G G G G G G G G G G G G G G G G
3 chr3_21929746 0 21929746 T T T T T T T T T T T T C C T T T T T T
3 chr3_21944114 0 21944114 G G G G G G G G G G G G G G T T G G G G
3 chr3_21960459 0 21960459 G G G G G G G G C C C C G G G G G G G G
3 chr3_21961043 0 21961043 A A A A A A A A G G G G A A A A A A A A
3 chr3_21961144 0 21961144 A A A A G G A A A A A A A A A A A A A A
3 chr3_21970363 0 21970363 G G C C G G G G G G G G G G G G G G G G
3 chr3_21976345 0 21976345 A A A A A A A A A A A C A A A A A A A A
3 chr3_21977181 0 21977181 A A A A A A A A G G G G A A A A A A A A
3 chr3_21984618 0 21984618 C C C C C C C C C C C T C C C C C C C C
3 chr3_21990373 0 21990373 A G A A A A G G A A A A A A A A A A G G
3 chr3_21999866 0 21999866 A A A A T T A A A A A A A A A A A A A A
3 chr3_22011718 0 22011718 C C C C C C C C C C C C C C C C T T C C
3 chr3_22021388 0 22021388 T T T T T T T T T T T T T T T T G G T T
3 chr3_22023498 0 22023498 A A A A A A A A C C C C A A A A A A A A
3 chr3_22031328 0 22031328 G G G G G G G G G G G G T T G G G G G G
3 chr3_22041585 0 22041585 G G G G G G G G G G G G G G G G A G G G
3 chr3_22041708 0 22041708 T T T T T T T T C C C C T T T T T T T T
3 chr3_22045896 0 22045896 T T T T T T T T C C C C T T T T T T T T
3 chr3_22045950 0 22045950 A A A A A A A A A A A A A G A A A A A A
3 chr3_22047195 0 22047195 A A A A A A A A A A A A G G A A A A A A
3 chr3_22053548 0 22053548 T T T T T T T T G G G G T T T T T T T T
3 chr3_22054561 0 22054561 G G C C C C G G C C C C C C C C C C G G
3 chr3_22056363 0 22056363 T T T T T T T T T T T T C T T T T T T T
3 chr3_22065900 0 22065900 T T T T T T T T T T T T T T C T T T T T
3 chr3_22066089 0 22066089 A A A A A A G G A A A A A A A A A A A A
3 chr3_22077443 0 22077443 T T T T T T T T C C C C T T T T T T T T
3 chr3_22081084 0 22081084 A A A A A A A A A A A G A A A A A A A A
3 chr3_22086499 0 22086499 T T T T T T T T T T T T T T T T G G T T
3 chr3_22094852 0 22094852 G G G G G G G G G G G G C G C C G G G G
3 chr3_22105933 0 22105933 T T T T T T T T C C C C T T T T T T T T
3 chr3_22119696 0 22119696 A A A A A A A A A A A A T T T T T T A A
3 chr3_22128764 0 22128764 A A A A A A A A G G G G A A A A A A A A
3 chr3_22139633 0 22139633 G G G G G G G G G G G G G G G G A G G G
3 chr3_22143309 0 22143309 A G G G G G G G G G G G G G G G G G G G
3 chr3_22145812 0 22145812 A A A A A A A A G G G G A A A A A A A A
3 chr3_22146796 0 22146796 A A A A A A A A T T T T A A A A A A A A
3 chr3_22157850 0 22157850 C C C C C C C C T T T T C C C C C C C C
3 chr3_22158753 0 22158753 C C C C C C C C C C C C C C T T C C C C
3 chr3_22161233 0 22161233 A A A A A A A A A A A A A A A A A C A A
3 chr3_22168599 0 22168599 G G G G G G G G A A A A G G G G G G G G
3 chr3_22175642 0 22175642 C C C C C C C C T T C C C C C C C C C C
3 chr3_22176197 0 22176197 T T T T T T T T T T T T T T T T G T T T
3 chr3_22177394 0 22177394 G G G G G G A G G G G G G G G G G G G G
3 chr3_22179205 0 22179205 A A A A A A A A G G A A A A A A A A A A
3 chr3_22183788 0 22183788 C T C C C C C C C C C C C C C C C C T T
3 chr3_22192923 0 22192923 C C C C C C T T C C C C C C C C C C C C
3 chr3_22193265 0 22193265 T T T T T T T T C C C C T T T T T T T T
3 chr3_22197746 0 22197746 T T C T C C T T T T T T T T T T T T T T
3 chr3_22198473 0 22198473 T T T T T T T T T T T T G G G G T T T T
3 chr3_22205456 0 22205456 A A G G G G A A A A A A A A A A A A A A
3 chr3_22219417 0 22219417 A G G G G G G G G G G G G G G G G G G G
3 chr3_22232475 0 22232475 C C C C C C C C G G G G C C C C C C C C
3 chr3_22242355 0 22242355 A A A A A A A A A A A A A A A A C C A A
3 chr3_22253055 0 22253055 T T G G T T T T T T T T T T T T T T T T
3 chr3_22256944 0 22256944 T T T T T T T T T T T T G T T T T T T T
3 chr3_22266137 0 22266137 C C C C C C C C C C C C C C A A C C C C
3 chr3_22266635 0 22266635 A A A C A A A A A A A A A A A A A A A A
3 chr3_22268430 0 22268430 C C C C C C C C T T T T C C C C C C C C
3 chr3_22273874 0 22273874 T T T T T T T T C C C C T T T T T T T T
3 chr3_22274421 0 22274421 A G A A A A A A A A A A A A A A A A A A
3 chr3_22280450 0 22280450 T T T T G G T T T T T T T T T T T T T T
3 chr3_22280535 0 22280535 A A A A A A A A A A A A G G G G G G A A
3 chr3_22284936 0 22284936 A G A A A A A A G G G G A A A A A A A A
3 chr3_22296917 0 22296917 T T T T T T T T G G G G T T T T T T T T
3 chr3_22300354 0 22300354 C C C C C C C C C C C C C C C C C T C C
3 chr3_22302769 0 22302769 C C C C C C C C C C C T C C C C C C C C
3 chr3_22314822 0 22314822 G G G G G G G G G G G G G T T T G G G G
3 chr3_22332406 0 22332406 G G G G G G G G G G G G A G G G G G G G
3 chr3_22345756 0 22345756 T T C T T T T T T T T T T T T T T T T T
3 chr3_22346809 0 22346809 A A A A A A A A A G G G A A A A A A A A
3 chr3_22347543 0 22347543 A A A G G G A A G G G G A A A A A A A A
3 chr3_22351729 0 22351729 C G C G G G C C G G G G G G G G G G C C
3 chr3_22357895 0 22357895 G G A G G G G G A A A G A A A A A A G G
3 chr3_22358398 0 22358398 A A A C A A A A A A A A A A A A A A A A
3 chr3_22360520 0 22360520 T T G G T T T T T T T T T T T T T T T T
3 chr3_22363346 0 22363346 A A A A A A A A G G A A A A A A A A A A
3 chr3_22368963 0 22368963 C C C C C C C C C C C C C T C C C C C C
3 chr3_22376153 0 22376153 A A A A A A A A C C C C C C C C C C A A
3 chr3_22383575 0 22383575 A A A A A A A A G G G G A A A A A A A A
3 chr3_22386594 0 22386594 T T T T T T T T T T T T C T T T T T T T
3 chr3_22387532 0 22387532 G G G G G G G G G G G G G G A G G G G G
3 chr3_22390211 0 22390211 A A G G A A A A A A A A A A A A A A A A
3 chr3_22391713 0 22391713 G G G G G G G G A A A A G G G G G G G G
3 chr3_22394831 0 22394831 G G G G G G G G T T T T G G G G G G G G
3 chr3_22400307 0 22400307 G G G G G G G G G G G G G G G G A A G G
3 chr3_22403734 0 22403734 T T T T T T T T C T C T T T T T T T T T
3 chr3_22409436 0 22409436 T T T T T T G T T T T T T T T T T T T T
3 chr3_22410263 0 22410263 A A A A A A A A A A A A C C C C C C A A
3 chr3_22422979 0 22422979 C C G G G G C C G G G G G G G G G G C C
3 chr3_22424431 0 22424431 C C C C C C C C G G G G C C C C C C C C
3 chr3_22434546 0 22434546 C C C C C C C C C T C T C C C C C C C C
3 chr3_22435483 0 22435483 C C C C C C C C G G G G C C C C C C C C
3 chr3_22438805 0 22438805 C C C C C C C C C C C C C C C C T T C C
3 chr3_22440009 0 22440009 C C C C C C C C A C A C A C C C C C C C
3 chr3_22450033 0 22450033 G G G G G G G G A A A A G G G G G G G G
3 chr3_22453839 0 22453839 G G G G G G G G G G G G G G C C C C G G
3 chr3_22456227 0 22456227 C C C C C C C C C C C C C C T T C C T T
3 chr3_22456663 0 22456663 G G G G G G A A G G G G G G G G G G G G
3 chr3_22461717 0 22461717 G G G G G G A A G G G G G G G G G G G G
3 chr3_22462680 0 22462680 C C C T C C C C C C C C C C C C C C C C
3 chr3_22465279 0 22465279 C C C C C C C C C C C C C C C C T T C C
3 chr3_22469986 0 22469986 C C C T C C C C C C C C C C C C C C C C
3 chr3_22483704 0 22483704 G G G G G G G G G G G G G G A G G G G G
3 chr3_22483761 0 22483761 C C C C C C C C C C C C C T C C C C C C
3 chr3_22501202 0 22501202 A A A A A A A A A A A A A A A A G G A A
3 chr3_22504396 0 22504396 T T C T T T T T T T T T T T T T T T T T
3 chr3_22505672 0 22505672 T T T T T T T T C C C C T T T T T T T T
3 chr3_22507248 0 22507248 A A A A A A A A A A A A A T A A A A A A
3 chr3_22507335 0 22507335 G G G G G G G G C C C C G G G G G G G G
3 chr3_22511181 0 22511181 C C C C C C C C C T C C C C C C C C C C
3 chr3_22511576 0 22511576 A A A A A A A A A A A A A A A G A A A A
3 chr3_22513531 0 22513531 G G G G G G G G G G G G G G G G A A G G
3 chr3_22517476 0 22517476 C C C C C C C C C C C C C T C C C C C C
3 chr3_22519019 0 22519019 C C C C C C C C C C C C C C C T C C C C
3 chr3_22529920 0 22529920 A A A A A A A A A A A A A G A A A A A A
3 chr3_22530585 0 22530585 C C C C C C C C C C C C C C C C T T C C
3 chr3_22537132 0 22537132 G G C C G G G G G G G G G G G G G G G G
3 chr3_22539824 0 22539824 T T T T T T T T T T T T T T C C T T T T
3 chr3_22550722 0 22550722 A A A A G G A A A A A A A A A A A A A A
3 chr3_22555366 0 22555366 G G G G G G G G T T T T G G G G G G G G
3 chr3_22560029 0 22560029 G G G G G G G G T T T T G G G G G G G G
3 chr3_22574611 0 22574611 T T G G G G T T T T T T T T T T T T T T
3 chr3_22577977 0 22577977 C C C C C C C C C C C C C C C C G G C C
3 chr3_22578241 0 22578241 T T T T T T T T T T A T T T T T T T T T
3 chr3_22579476 0 22579476 G G G G G G G G A A A A G G G G G G G G
3 chr3_22587979 0 22587979 G G G G G G G G G G G G G G G G A A G G
3 chr3_22590122 0 22590122 G G G G G G G G C G C G G G G G G G G G
3 chr3_22591507 0 22591507 A A A A A A A A A A A A A A A A G G A A
3 chr3_22596998 0 22596998 C C T T C C C C C C C C C C C C C C C C
3 chr3_22611043 0 22611043 A A C C A A A A A A A A A A A A A A A A
3 chr3_22628091 0 22628091 A A A A A A A A A A A A A A A G A A A A
3 chr3_22628948 0 22628948 C C C C C C C C T T T T C C C C C C C C
3 chr3_22630268 0 22630268 T T T T T T T T C C C C T T T T T T T T
3 chr3_22633156 0 22633156 C C C C C C C C T T T T C C C C C C C C
3 chr3_22634048 0 22634048 A A A A A A A A G G G G A A A A A A A A
3 chr3_22637116 0 22637116 C T C C C C C C C C C C C C C C C C T T
3 chr3_22637531 0 22637531 A A C C A A A A A A A A A A A A A A A A
3 chr3_22644824 0 22644824 C C C C C C C C G G G G C C C C C C C C
3 chr3_22652131 0 22652131 G G G G G G A A G G G G G G G G G G G G
3 chr3_22653692 0 22653692 A A A A A A A A A A A A A G A A A A A A
3 chr3_22666440 0 22666440 C C C C T T C C C C C C C C C C C C C C
3 chr3_22673339 0 22673339 G G A G A A G G G G G G G G G G G G G G
3 chr3_22677641 0 22677641 T T T T T T T T T T T T T T C C T T T T
3 chr3_22693611 0 22693611 A A A A A A A A A A A A G G A A A A A A
3 chr3_22698788 0 22698788 T T T T T T T T C C C C T T T T T T T T
3 chr3_22698904 0 22698904 C C C C T T C C C C C C C C C C T T C C
3 chr3_22703080 0 22703080 T T T T T T T T T T T T C T T T T T T T
3 chr3_22708510 0 22708510 C C C C C C C C T T T T C C C C C C C C
3 chr3_22708966 0 22708966 G G G G G G G G A A A A G G G G G G G G
3 chr3_22709651 0 22709651 T T T T T T T T T T T T T T T T A A T T
3 chr3_22714419 0 22714419 G G G G G G G G G G G G G G G G A G G G
3 chr3_22722919 0 22722919 A A C C A A A A A A A A A A A A A A A A
3 chr3_22727760 0 22727760 A A A A A A G G A A A A A A A A A A A A
3 chr3_22743007 0 22743007 G G G G G G G G G G G G A A A A A A G G
3 chr3_22744271 0 22744271 G G A A G G G G G G G G G G G G G G G G
3 chr3_22745479 0 22745479 C C C C C C C C C C C C T T C C C C C C
3 chr3_22749271 0 22749271 C C C C C C C C C C C C T T C C C C C C
3 chr3_22756484 0 22756484 C C C C C C C C C C C C T T C C C C C C
3 chr3_22758254 0 22758254 A A A A A A A A G G G G A A G G G G A A
3 chr3_22759753 0 22759753 A A G G G G G G G G G G G G G G G G G G
3 chr3_22768038 0 22768038 C C C C C C C C C C C C A A C C C C C C
3 chr3_22773376 0 22773376 T T T T T T T T C C C C T T T T T T T T
3 chr3_22778363 0 22778363 T T T T T T T T C C C C T T T T T T T T
3 chr3_22781099 0 22781099 G G G G G G G G G G G G G G A G G G G G
3 chr3_22782823 0 22782823 A A A A A A A A A A G G A A A A A A A A
3 chr3_22785902 0 22785902 C C C C C C G G C C C C C C C C C C G G
3 chr3_22790674 0 22790674 A A A A A A A A A A C C A A A A A A A A
3 chr3_22794917 0 22794917 G G G G G G G G A G G G G G G G G G G G
3 chr3_22800244 0 22800244 A A A A A A A A G G G G A A A A A A A A
3 chr3_22802019 0 22802019 T T T T T T T T C T C C T T T T T T T T
3 chr3_22802816 0 22802816 C C C C C C C C C T C C C C C C C C C C
3 chr3_22805202 0 22805202 C C C C C C C C T T T T C C C C C C C C
3 chr3_22808381 0 22808381 C C A A A A C C C C C C C C C C C C C C
3 chr3_22812198 0 22812198 T T T T T T T T T T T T T T T T C C T T
3 chr3_22815959 0 22815959 C C C C C C C C T T T T C C C C C C C C
3 chr3_22822927 0 22822927 C C C C C C C C A A A A C C C C C C C C
3 chr3_22825987 0 22825987 A A A A A A A A G G G G A A A A A A A A
3 chr3_22834290 0 22834290 T T T T T T T T C C C C T T T T T T T T
3 chr3_22838944 0 22838944 C C C C C C T T C C C C T T C C C C C C
3 chr3_22845098 0 22845098 G G G G G G G G G G G G G G G G A A G G
3 chr3_22849348 0 22849348 G G G G A A G G A A A A G G G G G G G G
3 chr3_22851102 0 22851102 G G G G G G A A G G G G G G G G G G G G
3 chr3_22853033 0 22853033 A A A A A A A A A A A A A G A A A A A A
3 chr3_22870693 0 22870693 G G G G G G G G G G G G C G G G G G G G
3 chr3_22876542 0 22876542 A A A A C C A A A A A A C C C C A A A A
3 chr3_22877550 0 22877550 C C C C C C C C C C C C C T C C C C C C
3 chr3_22877591 0 22877591 A A A A A A A A A A A A A A A A C C A A
3 chr3_22879605 0 22879605 G G G G G G G G C C C C G G G G G G G G
3 chr3_22881292 0 22881292 C C C C C C C C C C C C C C C C G G C C
3 chr3_22886380 0 22886380 G G A G G G G G G G G G G G G G G G G G
3 chr3_22886789 0 22886789 G G G G A A G G G G G G G G G G G G G G
3 chr3_22886870 0 22886870 C C C C C C C C C C C C C T C C C C C C
3 chr3_22886902 0 22886902 G G G G G G G G G G G G G G G G A A G G
3 chr3_22888833 0 22888833 A A A A A A A A A A A A A A A A G G A A
3 chr3_22892611 0 22892611 G G G G G G G G G G G G A A A A A A G G
3 chr3_22893374 0 22893374 C C C C C C C C C C C C C C C C G G C C
3 chr3_22896599 0 22896599 G G A A G G G G A A A A G G A G G G G G
3 chr3_22904331 0 22904331 A A G G G G A G G G G G G G G G G G G G
3 chr3_22912065 0 22912065 G G C G C C G G G G G G G G G G G G G G
3 chr3_22912853 0 22912853 C C C G C C C C C C C C C C C C C C C C
3 chr3_22919211 0 22919211 C C C C C C C C T T T T C C C C C C C C
3 chr3_22919809 0 22919809 G G G G G G G G G G G G G G G G A A G G
3 chr3_22920647 0 22920647 G G A A A A G G G G G G G G G G G G G G
3 chr3_22922031 0 22922031 T T T T G G T T T T T T T T T T T T T T
3 chr3_22925229 0 22925229 C C C C C C C C T T T T C C C C C C C C
3 chr3_22930436 0 22930436 T T T T T T T T A A A A T T T T T T T T
3 chr3_22932961 0 22932961 A A A A A A A A T T T T A A A A A A A A
3 chr3_22939613 0 22939613 G G G G G G G G T T T T G G G G G G G G
3 chr3_22940136 0 22940136 T T G G G G T T T T T T T T T T T T T T
3 chr3_22941935 0 22941935 C C C C C C C C C C C T C C C C C C C C
3 chr3_22944317 0 22944317 G G G G G G A G G G G G G G G G G G G G
3 chr3_22944821 0 22944821 C C C C C C C C C C C C C C C C G G C C
3 chr3_22953592 0 22953592 G G G G G G G G G G G G G G A G G G G G
3 chr3_22959426 0 22959426 T T T T T T T T C C C C T T T T T T T T
3 chr3_22959502 0 22959502 G G G G G G G G G G G G A A G G G G G G
3 chr3_22963234 0 22963234 C C A C C C C C C C C C C C C C C C C C
3 chr3_22969184 0 22969184 A A A A A A A A A A A A A A A A T T A A
3 chr3_22969945 0 22969945 G G G G A A G G G G G G G G G G G G G G
3 chr3_22972214 0 22972214 C C C C C C C C C C C C A A A A A A C C
3 chr3_22972499 0 22972499 C C C C C C C C C C C C C C C T C C C C
3 chr3_22976324 0 22976324 T T T T T T T T T T T T G G G G T T T T
3 chr3_22988496 0 22988496 G G G G G G G G G G G G C G G G G G G G
3 chr3_22993421 0 22993421 G G C C G G G G G G G G G G G G G G G G
3 chr3_23001786 0 23001786 G G G G G G G G G G G G A G G G G G G G
3 chr3_23003629 0 23003629 A A G G G G G G G G G G G G G G G G G G
3 chr3_23018503 0 23018503 A A A A A A A A G G G G A A A A A A A A
3 chr3_23023179 0 23023179 A A A A A A A A G G G G A A A A A A A A
3 chr3_23024254 0 23024254 C C C C C C C C G G G G C C C C C C C C
3 chr3_23030218 0 23030218 G G G G G G G G A A A A G G G G G G G G
3 chr3_23030962 0 23030962 A A A A A A A A A A A A A A A A C C A A
3 chr3_23032245 0 23032245 A A A A A A A A A A A A A G A A A A A A
3 chr3_23041115 0 23041115 A A A A A A A A G G G G A A A A A A A A
3 chr3_23041300 0 23041300 G G G G G G G G G G G G G G G G A A G G
3 chr3_23042616 0 23042616 A A A A A A A A G G G G A A A A A A A A
3 chr3_23047645 0 23047645 T T T T T T T T C C C C T T T T T T T T
3 chr3_23048203 0 23048203 C C C C C C C C C C C C C T C C C C C C
3 chr3_23053862 0 23053862 A A A A A A A A A A A A A G A A A A A A
3 chr3_23066816 0 23066816 A A A A G G A A A A A A A A A A A A A A
3 chr3_23067519 0 23067519 C C C C C C C C C C C T C C C C C C C C
3 chr3_23068343 0 23068343 C C C C C C C C C T T T C C C C C C C C
3 chr3_23079338 0 23079338 C C C C C C C C C C C C C C C C T T C C
3 chr3_23082606 0 23082606 T T C C T T T T T T T T T T T T T T T T
3 chr3_23082739 0 23082739 G G G G G G G G G G G G G G G G A A G G
3 chr3_23085523 0 23085523 T T T T C C T T T T T T T T T T T T T T
3 chr3_23086751 0 23086751 G G G G G G G G G G G G G G A A G G G G
3 chr3_23086850 0 23086850 C C C C C C C C C T C C C C C C C C C C
3 chr3_23090524 0 23090524 A A A A A A C C A A A A A A A A A A A A
3 chr3_23090748 0 23090748 A A G G G G A A A A A A G G A A G G A A
3 chr3_23100558 0 23100558 A A A A A A C C A A A A A A A A A A A A
3 chr3_23102939 0 23102939 T T T T T T T T C C C C T T T T T T T T
3 chr3_23103921 0 23103921 C C C T C C C C C C C C C C C C C C C C
3 chr3_23104942 0 23104942 G G T T T T G G T T T T T T T T T T G G
3 chr3_23105536 0 23105536 G G G G G G G G G G G G G G A A G G G G
3 chr3_23122456 0 23122456 C C C C C C C C G G G G C C C C C C C C
3 chr3_23122569 0 23122569 C C C C C C C C T T T T C C C C C C C C
3 chr3_23153183 0 23153183 A A A A A A A A C C C C A A A A A A A A
3 chr3_23154712 0 23154712 A A A A A A A A C C C C A A A A A A A A
3 chr3_23159051 0 23159051 T T T T T T T T C C C C T T T T T T T T
3 chr3_23159539 0 23159539 A A A A A A G G A A A A A A A A A A A A
3 chr3_23163724 0 23163724 C C C C C C C C T T T T C C C C C C C C
3 chr3_23167945 0 23167945 G G G G G G G G C G C G G G G G G G G G
3 chr3_23167979 0 23167979 T T C C C C T T T T T T T T T T T T T T
3 chr3_23169856 0 23169856 A A A A A A A A A A A A A T A A A A A A
3 chr3_23176800 0 23176800 G G G G G G G G C C C C G G G G G G G G
3 chr3_23180536 0 23180536 A A A A A A A A G G G G A A A A A A A A
3 chr3_23186998 0 23186998 T T T T T T T T A A A A T T T T T T T T
3 chr3_23189657 0 23189657 T T T T T T T T T T T T C T T T T T T T
3 chr3_23193656 0 23193656 T T T T T T T T T T T T T T C T C C T T
3 chr3_23199520 0 23199520 C C C C C C C C C C C C C C C C G G C C
3 chr3_23200595 0 23200595 A C A A A A C C A A A A A A A A A A C C
3 chr3_23211725 0 23211725 A A A A A A A T A A A A A A A A A A A A
3 chr3_23215018 0 23215018 C C G G G G C C G G G G G G G G G G C C
3 chr3_23215371 0 23215371 C C C T C C C C C C C C C C C C C C C C
3 chr3_23217669 0 23217669 T T T T T T T T C C C C T T T T T T T T
3 chr3_23219771 0 23219771 G G G G G G G G G G G G G G A A G G G G
3 chr3_23220649 0 23220649 C C C C C C C C C C C C C C C C C T C C
3 chr3_23226714 0 23226714 C T T T T T T T T T T T T T T T T T T T
3 chr3_23227476 0 23227476 C C C C C C C C C C C C C C C C C T C C
3 chr3_23232406 0 23232406 G G G G G G A A G G G G G G G G G G G G
3 chr3_23237200 0 23237200 G G G G G G G G G G G G G G G G A A G G
3 chr3_23248730 0 23248730 G G G G G G G G G G G G G G A A G G G G
3 chr3_23251368 0 23251368 C C C C C C C C T T T T C C C C C C C C
3 chr3_23252895 0 23252895 C C C C C C C C A A A A C C C C C C C C
3 chr3_23261805 0 23261805 G G G G G G G G A G G G G G G G G G G G
3 chr3_23263677 0 23263677 T T T T T T T T T T T T C T T T T T T T
3 chr3_23268744 0 23268744 C C C C C C C C C C C C C C A A C C C C
3 chr3_23272784 0 23272784 G G G G G G G G G G G G G G G G A A G G
3 chr3_23274998 0 23274998 T T T T T T T T T T T T A T T T T T T T
3 chr3_23283679 0 23283679 T T T T T T G T T T T T T T T T T T T T
3 chr3_23284903 0 23284903 C T T T T T T T T T T T T T T T T T T T
3 chr3_23294576 0 23294576 C C C C C C C C C C C C C C C T C C C C
3 chr3_23297048 0 23297048 C C C C C C C C T T T T C C C C C C C C
3 chr3_23309402 0 23309402 G G G G G G G G A A A A G G G G G G G G
3 chr3_23332990 0 23332990 G G G G G G G G A A A A G G G G G G G G
3 chr3_23335189 0 23335189 G G G G G G G G A A A A G G G G G G G G
3 chr3_23335621 0 23335621 T T T T T T T T T T T T T T T T C T T T
3 chr3_23342681 0 23342681 T T C C T T T T T T T T T T T T T T T T
3 chr3_23345679 0 23345679 C C C C C C C C C C C C C T C C C C C C
3 chr3_23348722 0 23348722 G G G G G G G G G G G G G G A G G G G G
3 chr3_23349540 0 23349540 G G G G G G G G C C C C G G G G G G G G
3 chr3_23353529 0 23353529 T T T T T T T T C C C C T T T T T T T T
3 chr3_23354998 0 23354998 A A A A A A A A T T T T A A A A A A A A
3 chr3_23361963 0 23361963 A A A A A A A A A A A A A G A A A A A A
3 chr3_23363322 0 23363322 C C C C A A C C C C C C C C C C C C C C
3 chr3_23368485 0 23368485 C T C C C C C C C C C C C C C C C C C C
3 chr3_23374895 0 23374895 T T T T T T T T T T T T A T T T T T T T
3 chr3_23381721 0 23381721 A A T T A A A A A A A A A A A A A A A A
3 chr3_23382993 0 23382993 A A A A A A A A T T T T A A A A A A A A
3 chr3_23403459 0 23403459 G G G G G G A G G G G G G G G G G G G G
3 chr3_23405354 0 23405354 A A G G G G A A A A A A G G G G G G A A
3 chr3_23409826 0 23409826 A A A A A A A A A A A A G G G G A A A A
3 chr3_23411683 0 23411683 T T T T C C T T T T T T T T T T T T T T
3 chr3_23416118 0 23416118 T T T T T T T T C C C C T T T T T T T T
3 chr3_23419092 0 23419092 C C G G G G C C C C C C C C C C C C C C
3 chr3_23426816 0 23426816 C C C C C C C C T T T T C C C C C C C C
3 chr3_23428165 0 23428165 C C C C C C C C C C C T C C C C C C C C
3 chr3_23430567 0 23430567 T T T T T T T T T T T T T T T T C C T T
3 chr3_23435284 0 23435284 T T T T T T T T T T T T T T C T T T T T
3 chr3_23443229 0 23443229 G G G G G G G G C C C G G G G G G G G G
3 chr3_23455445 0 23455445 C C C C C C C C C C C C C C C C T T C C
3 chr3_23460906 0 23460906 T T T T T T T T T T T T C C T T T T T T
3 chr3_23466159 0 23466159 A A A A A A A A A A A A A G A A A A A A
3 chr3_23468829 0 23468829 C C C C T T C C C C C C C C C C C C C C
3 chr3_23471679 0 23471679 C C C C T T C C C C C C C C C C C C C C
3 chr3_23478487 0 23478487 G G G G G G G G A A A A G G G G G G G G
3 chr3_23479516 0 23479516 C C C C C C C C G G G G C C C C C C C C
3 chr3_23480063 0 23480063 T T T T T T T T T T T T T T C C T T T T
3 chr3_23482373 0 23482373 T T G G G G T T T T T T T T T T T T T T
3 chr3_23489613 0 23489613 C C T T T T C C C C C C C C C C C C C C
3 chr3_23507161 0 23507161 C C C C C C C C C C C C C C C C T T C C
3 chr3_23513423 0 23513423 G G G G G G G G G G G G G G A A G G G G
3 chr3_23515224 0 23515224 C C C C C C C C G G G G C C C C C C C C
3 chr3_23518693 0 23518693 C C C C C C C C C C C C C C C T C C C C
3 chr3_23521190 0 23521190 G G G G G G G G A G G G G G G G G G G G
3 chr3_23525816 0 23525816 G G G G G G G G G G G G G G A G G G G G
3 chr3_23528978 0 23528978 C C C C C C C C C C C C C C C T C C C C
3 chr3_23530610 0 23530610 A A A A A A A A A A A A A A G G A A A A
3 chr3_23537127 0 23537127 A A A A A A A A A A A A A A A A C C A A
3 chr3_23549926 0 23549926 C C C C C C C C C C C C C G C C C C C C
3 chr3_23562384 0 23562384 G G G G G G G G A A A A G G G G G G G G
3 chr3_23564539 0 23564539 G G G G G G G G G G G G G G A G G G G G
3 chr3_23566200 0 23566200 C C T T T T C C C C C C C C C C C C C C
3 chr3_23577874 0 23577874 T T T T T T T T T T T T G T T T T T T T
3 chr3_23601932 0 23601932 A A A A A A A A A A A A A A A A C C A A
3 chr3_23619500 0 23619500 G G G G G G G G T T T T G G G G G G G G
3 chr3_23628611 0 23628611 G G G G G G G G G G G G A A G G G G G G
3 chr3_23628704 0 23628704 G G G G G G G G G G G G C G G G G G G G
3 chr3_23635462 0 23635462 G G G G G G G G G G G G G T G G G G G G
3 chr3_23635678 0 23635678 T T G G G G G T T T T T T T T T T T T T
3 chr3_23649866 0 23649866 A A A A T T A A T T T T T T T T T T A A
3 chr3_23657491 0 23657491 G G G G G G G G A A A A G G G G G G G G
3 chr3_23661779 0 23661779 T T T T T T T T C C C C T T T T T T T T
3 chr3_23663102 0 23663102 G G G G G G G G C C C G G G G G G G G G
3 chr3_23664154 0 23664154 T T T T T T T T T T T T T T T T C T T T
3 chr3_23666723 0 23666723 T T C C C C T T T T T T T T T T T T T T
3 chr3_23669048 0 23669048 C C C C C C C C T T T T C C C C C C C C
3 chr3_23671135 0 23671135 G G G G G G G G G G G G G G G G A G G G
3 chr3_23678026 0 23678026 G G G G G G G G G G G G G G G G C C G G
3 chr3_23678034 0 23678034 G G G G G G G G G G G G G G G G A A G G
3 chr3_23687145 0 23687145 A C A A A A A A A A A A A A A A A A A A
3 chr3_23695538 0 23695538 C C C T C C C C C C C C C C C C C C C C
3 chr3_23695843 0 23695843 A A A A A A A A A C C C A A A A A A A A
3 chr3_23698146 0 23698146 C C C C T T C C C C C C C C C C C C C C
3 chr3_23706635 0 23706635 T T T T T T T T T T T T T T A A T T T T
3 chr3_23709346 0 23709346 G G G G G G G G A G G G G G G G G G G G
3 chr3_23715658 0 23715658 C C C C C C C C C C C C C C C C T T C C
3 chr3_23726523 0 23726523 C C C C C C C C T T T T C C C C C C C C
3 chr3_23728077 0 23728077 T T C T T T T T T T T T T T T T T T T T
3 chr3_23728231 0 23728231 G G G G G G G G A A A A G G G G G G G G
3 chr3_23738465 0 23738465 T T T T T T T T C T C C T T T T T T T T
3 chr3_23739325 0 23739325 A A A A A A A A A G A A A A A A A A A A
3 chr3_23740175 0 23740175 C C T T T T C C T T T T T T T T T T C C
3 chr3_23741443 0 23741443 A G A A A A A A A A A A A A A A A A A A
3 chr3_23749650 0 23749650 T T T T C C T T T T T T T T T T T T T T
3 chr3_23756935 0 23756935 C C C C C C C C C C C C C C C T C C C C
3 chr3_23762061 0 23762061 C C C C C C C C C C C C C C C C A A C C
3 chr3_23765137 0 23765137 C C C C C C C T C C C C C C C C C C C C
3 chr3_23770729 0 23770729 A A A A A A A A A C C C A A A A A A A A
3 chr3_23776732 0 23776732 A A A A A A A A A A A A A G A A A A A A
3 chr3_23778777 0 23778777 A A A A A A A A T T T T A A A A A A A A
3 chr3_23785337 0 23785337 G G G G G G G G G G G T G G G G G G G G
3 chr3_23786001 0 23786001 A A A A A A A A A A A A A A A T A A A A
3 chr3_23801068 0 23801068 G G G G G G G G G G G G G G G G C C G G
3 chr3_23822036 0 23822036 C C C C C C C C T T T T C C C C C C C C
3 chr3_23822251 0 23822251 G G G G G G G G A A A A G G G G G G G G
3 chr3_23823614 0 23823614 A A A A A A A A G G G G A A A A A A A A
3 chr3_23825543 0 23825543 A A A A A A A A A A A A A A T T A A A A
3 chr3_23829994 0 23829994 G G G G G G G G C C C C G G G G G G G G
3 chr3_23830255 0 23830255 G G G G G G G G G G G G G G A A G G G G
3 chr3_23832460 0 23832460 C C C C C C C C T T T T C C C C C C C C
3 chr3_23846199 0 23846199 C C C C C C C C C C A C C C C C C C C C
3 chr3_23846981 0 23846981 A A A A A A A A C C C C A A A A A A A A
3 chr3_23847636 0 23847636 C C C C C C C C T T T T C C C C C C C C
3 chr3_23848901 0 23848901 A A A A A A A A G G G G A A A A A A A A
3 chr3_23851874 0 23851874 C C C C C C C C C C C C C C C T C C C C
3 chr3_23852391 0 23852391 T T T T T T T T C C C C T T T T T T T T
3 chr3_23853551 0 23853551 A A A A A A A A A A A A C C A A A A A A
3 chr3_23862446 0 23862446 A A A A A A A A G G G G A A A A A A A A
3 chr3_23866654 0 23866654 C C C C C C C C C C C C C C A C C C C C
3 chr3_23866826 0 23866826 A A A A A A A A A A A A A G A A A A A A
3 chr3_23872613 0 23872613 G G G G G G G G G G G G A G G G G G G G
3 chr3_23873044 0 23873044 G G G G G G G G G G G G C G G G G G G G
3 chr3_23874527 0 23874527 T T T T T T T T T T T T C T T T T T T T
3 chr3_23875416 0 23875416 T T C C T T T T T T T T T T T T T T T T
3 chr3_23879858 0 23879858 T T T T T T T T T T T T T T C T T T T T
3 chr3_23880749 0 23880749 G G G G G G G G G G G G A A G G G G G G
3 chr3_23881985 0 23881985 A A A A A A A A A A A A G G A A A A A A
3 chr3_23883916 0 23883916 T T T T T T T T C C C C T T T T T T T T
3 chr3_23893767 0 23893767 T T T T T T T T T T T T T T G T T T T T
3 chr3_23894165 0 23894165 G G G G G G A G G G G G G G G G G G G G
3 chr3_23895883 0 23895883 A A A A A A A A T T T T A A A A A A A A
3 chr3_23911396 0 23911396 T T T T T T A T T T T T T T T T T T T T
3 chr3_23911833 0 23911833 G G G G G G G G G G G G G G A A G G G G
3 chr3_23915008 0 23915008 G G G G G G G G G G G G G G C C G G G G
3 chr3_23923273 0 23923273 C C C C C C C C C C C C T T C C C C C C
3 chr3_23927474 0 23927474 C C C C C C C C C C C C C C C G C C C C
3 chr3_23932783 0 23932783 C C C C C C C C T T T T C C C C C C C C
3 chr3_23945008 0 23945008 C C C C C C C C C C C C C T C C C C C C
3 chr3_23945461 0 23945461 G G G G G G G G G G G G C C C C C C G G
3 chr3_23960992 0 23960992 C C C C C C C C T T T T C C C C C C C C
3 chr3_23961571 0 23961571 A A C C C C A A A A A A A A A A A A A A
3 chr3_23967741 0 23967741 T T T T T T T T T T T T A A T T T T T T
3 chr3_23978161 0 23978161 A A A A A A A A G G G G A A A A A A A A
3 chr3_23979410 0 23979410 T T T T T T T T T T T T A A T T T T T T
3 chr3_23982980 0 23982980 A A G G G G A A A A A A A A A A A A A A
3 chr3_23993098 0 23993098 A A A A A A A A G G G G A A A A A A A A
3 chr3_23993988 0 23993988 C C C T C C C C C C C C C C C C C C C C
3 chr3_24002760 0 24002760 G G G G G G G G G T G G G G G G G G G G
3 chr3_24007913 0 24007913 C C C C C C C C C C C C C C T T C C C C
3 chr3_24011254 0 24011254 T T T T T T T T T T T T T T T T C C T T
3 chr3_24012474 0 24012474 G G G G G G G G G G G G G G A A G G G G
3 chr3_24012622 0 24012622 A G A A A A A A A A A A A A A A A A G G
3 chr3_24015236 0 24015236 A A A A A A A A A A A A A A G G A A A A
3 chr3_24018210 0 24018210 C C C C C C C C T T T T C C C C C C C C
3 chr3_24020970 0 24020970 G G G G G G G G G G G G C G G G G G G G
3 chr3_24023428 0 24023428 A A A A A A A A A A A T A A A A A A A A
3 chr3_24029726 0 24029726 G G G G G G G G G G A G G G G G G G G G
3 chr3_24029764 0 24029764 G G A A A A A A A A A A A A A A A A G G
3 chr3_24033403 0 24033403 A A A A A A A A G G G G A A A A A A A A
3 chr3_24034080 0 24034080 A G G G G G G G G G G G G G G G G G G G
3 chr3_24035437 0 24035437 G G G G G G G G G G G G G G G G A G G G
3 chr3_24036017 0 24036017 G G G G G G A A G G G G G G G G G G G G
3 chr3_24039716 0 24039716 A A A A A A A A A A A A G G A A A A A A
3 chr3_24040115 0 24040115 A A A A A A A A G G G G A A A A A A A A
3 chr3_24040425 0 24040425 A A A A A A A A G G G G A A A A A A A A
3 chr3_24042112 0 24042112 C G G G G G G G G G G G G G G G G G G G
3 chr3_24042266 0 24042266 A G A A A A A A A A A A A A A A A A A A
3 chr3_24044003 0 24044003 C T T T T T T T T T T T T T T T T T T T
3 chr3_24065702 0 24065702 A A G G G G G G G G G G G G G G G G G G
3 chr3_24072463 0 24072463 A A A A A A A A A A A A A A A A A G A A
3 chr3_24073054 0 24073054 A A A A A A A A A A A A G G G G G G A A
3 chr3_24075167 0 24075167 C C C C C C C C C C C C C T C C C C C C
3 chr3_24077912 0 24077912 A A A A A A A A A A A A A A A T A A A A
3 chr3_24078292 0 24078292 C C C C C C C C T T T T C C C C C C C C
3 chr3_24086388 0 24086388 G G A A A A G G G G G G G G G G G G G G
3 chr3_24086417 0 24086417 T T T T T T T T A A A A T T T T T T T T
3 chr3_24092867 0 24092867 T T T T C C T T T T T T T T T T T T T T
3 chr3_24095802 0 24095802 A A A A A A A A A C A A A A A A A A A A
3 chr3_24098101 0 24098101 G G G G G G G G C C C C G G G G G G G G
3 chr3_24098160 0 24098160 T T T T T T T T T T T T T T G G T T T T
3 chr3_24098308 0 24098308 G G G G G G G G G G G G G G G G A A G G
3 chr3_24100083 0 24100083 G G G G G G A A G G G G G G G G A G G G
3 chr3_24103668 0 24103668 T T T T T T T T C C C C T T T T T T T T
3 chr3_24108003 0 24108003 G G G G G G G G A A A A A A A A A A G G
3 chr3_24125345 0 24125345 C C C C C C C C C C C C C G C C C C C C
3 chr3_24125462 0 24125462 G G A A G G G G G G G G G G G G G G G G
3 chr3_24131381 0 24131381 G G G G G G A A G G G G G G G G G G G G
3 chr3_24132841 0 24132841 A A A A A A A A G G G G A A A A A A A A
3 chr3_24136474 0 24136474 C C C C C C C C C T C T C C C C C C C C
3 chr3_24139194 0 24139194 C C C C C C C C T T T T C C C C C C C C
3 chr3_24140292 0 24140292 T T T T T T T T C C C C T T T T T T T T
3 chr3_24141403 0 24141403 A A A A A A A A G G G G A A A A A A A A
3 chr3_24145830 0 24145830 G G G G G G G G G G A G G G G G G G G G
3 chr3_24146184 0 24146184 C C T T C C C C C C C C C C C C C C C C
3 chr3_24146865 0 24146865 C C C C C C C C C C C C C T C C C C C C
3 chr3_24148918 0 24148918 C C C C C C C C T T C T C C C C C C C C
3 chr3_24149447 0 24149447 A A A A A A A A A A A C A A A A A A A A
3 chr3_24155492 0 24155492 G G G G G G G G G G G G G G G G A G G G
3 chr3_24161910 0 24161910 G G G G T T G G G G G G G G G G G G G G
3 chr3_24166688 0 24166688 T T T T T T T T C C C C T T T T T T T T
3 chr3_24168592 0 24168592 G G G G G G G G G G G G G G A A G G G G
3 chr3_24168946 0 24168946 T T T T T T T T T T G T T T T T T T T T
3 chr3_24176111 0 24176111 G G A A G G G G G G G G G G G G G G G G
3 chr3_24185166 0 24185166 A A G G G G A A A A A A A A A A A A A A
3 chr3_24195956 0 24195956 C C C C C C C C C C C C C C C T C C C C
3 chr3_24199329 0 24199329 G G G G G G G G G G G G G G C C G G G G
3 chr3_24202828 0 24202828 T T T T T T T T C C C C T T T T T T T T
3 chr3_24210666 0 24210666 T T G G T T T T T T T T T T T T T T T T
3 chr3_24223361 0 24223361 A A A A A A A A A A A A A A G G A A A A
3 chr3_24234025 0 24234025 G G G G G G G G G G G G G G G G A G G G
3 chr3_24235628 0 24235628 G G G G G G G G G G G G C G G G G G G G
3 chr3_24238436 0 24238436 T T T T G G T T T T T T T T T T T T T T
3 chr3_24255779 0 24255779 C C C C C C C C T T T T C C C C C C C C
3 chr3_24260065 0 24260065 T T T T T T T T T T T T C C C C C C T T
3 chr3_24262232 0 24262232 C C C C C C C C T T T T C C C C C C C C
3 chr3_24262747 0 24262747 A A T T A A A A A A A A A A A A A A A A
3 chr3_24263660 0 24263660 A A A A A A A A G G G G A A A A A A A A
3 chr3_24278615 0 24278615 A A C C C C A A A A A A A A A A A A A A
3 chr3_24282883 0 24282883 T T T T T T T T C C C C T T T T T T T T
3 chr3_24289795 0 24289795 T T T T T T T T A A A A T T T T T T T T
3 chr3_24291610 0 24291610 A A A A A A A A A A A A A G A A A A A A
3 chr3_24293830 0 24293830 T T T T T T T T T T C T T T T T T T T T
3 chr3_24298041 0 24298041 T T T T T T T T T T T T C C T T C C T T
3 chr3_24298167 0 24298167 C T C C C C C C C C C C C C C C C C C C
3 chr3_24301400 0 24301400 C C C C C C C C C C C C C C T T C C C C
3 chr3_24304922 0 24304922 T T T T T T T T T T T T T T C T T T T T
3 chr3_24306357 0 24306357 C C C C C C C C T T T T C C C C C C C C
3 chr3_24329196 0 24329196 G G G G G G G G G G G G G G G G A G G G
3 chr3_24332354 0 24332354 A A A A A A A A A A A A A C A A A A A A
3 chr3_24352614 0 24352614 T T A A A A A A A A A A A A A A A A T T
3 chr3_24358305 0 24358305 G G G G G G G G G G G G A G G G G G G G
3 chr3_24361690 0 24361690 G G G G G G G G G G G G A G G G G G G G
3 chr3_24376241 0 24376241 C C C C C C C C C C C C C C C C G G C C
3 chr3_24383259 0 24383259 G G G G G G G G G G G G G G G G C G G G
3 chr3_24386148 0 24386148 G G G G G G G G G G G G A G G G G G G G
3 chr3_24386801 0 24386801 G G G G G G G G G G G G G G A G G G G G
3 chr3_24393761 0 24393761 G G G G G G G G A G G G A G G G G G G G
3 chr3_24397759 0 24397759 T T T T T T T T C C C C T T T T T T T T
3 chr3_24406601 0 24406601 G G G G G G G G A A A A G G G G G G G G
3 chr3_24409605 0 24409605 C C C C C C C C C C C C C C C T C C C C
3 chr3_24410853 0 24410853 C C C G C C C C C C C C C C C C C C C C
3 chr3_24417300 0 24417300 T T T T T T T T T T T T G T T T T T T T
3 chr3_24417542 0 24417542 T T T T T T T T T T T T T T T T A T T T
3 chr3_24420966 0 24420966 A A A A A A A A A A A A A C A A A A A A
3 chr3_24421071 0 24421071 T T T T T T T T A A A A T T T T T T T T
3 chr3_24424179 0 24424179 G G G G G G G G G G G G A G G G A A G G
3 chr3_24425836 0 24425836 G G G G G G G G C C C C G G G G G G G G
3 chr3_24427763 0 24427763 T T T T T T T T C C C C T T T T T T T T
3 chr3_24427978 0 24427978 C C C C C C C C T T T T C C C C C C C C
3 chr3_24430747 0 24430747 A G G G G G A G G G G G G G G G G G A A
3 chr3_24431536 0 24431536 T T T T T T T T T T T T T T T T C C T T
3 chr3_24433480 0 24433480 C C C C C C C C C C C C C C T T C C C C
3 chr3_24436552 0 24436552 T T T T T T T T A A A A T T T T T T T T
3 chr3_24438381 0 24438381 A A A A A A A A G G G G A A A A A A A A
3 chr3_24449797 0 24449797 C C C C C C C C A A C C C C C C C C C C
3 chr3_24458148 0 24458148 T T C C C C T T C C C C C C C C C C T T
3 chr3_24460986 0 24460986 A A A A A A A A A A A A A T A A A A A A
3 chr3_24461586 0 24461586 T T T T T T T T T T T T G T T T T T T T
3 chr3_24467664 0 24467664 T T T T T T T T C T T T T T T T T T T T
3 chr3_24467964 0 24467964 A A A A A A A A A A A G A A A A A A A A
3 chr3_24469166 0 24469166 C C C C C C C C C C C C C T C C C C C C
3 chr3_24473312 0 24473312 C C C C C C C C C C C C C T C C C C C C
3 chr3_24492486 0 24492486 G G G G G G G G G G G G T T G G G G G G
3 chr3_24493359 0 24493359 T T T T C C T T T T T T T T T T T T T T
3 chr3_24494955 0 24494955 T T C C C C T T C C C C C C C C C C T T
3 chr3_24497132 0 24497132 T T T T T T T T T T C T T T T T T T T T
3 chr3_24507923 0 24507923 C C C C C C C C T T T T C C C C C C C C
3 chr3_24511498 0 24511498 C C C C C C C C C C C C T T C C C C C C
3 chr3_24521347 0 24521347 T T T T T T T T T T T T T T C T T T T T
3 chr3_24522040 0 24522040 C C C C C C C C C C C C C T C C C C C C
3 chr3_24524654 0 24524654 A A A A A A A A G G G G A A A A A A A A
3 chr3_24531292 0 24531292 A A A A A A A A A A A A A A C C A A A A
3 chr3_24538767 0 24538767 G G A G G G G G G G G G G G G G G G G G
3 chr3_24539586 0 24539586 T T T T T T T T C C C C T T T T T T T T
3 chr3_24541671 0 24541671 C C C C C C C C C C C C C C T T C C C C
3 chr3_24546267 0 24546267 G G G G G G G G A A A A G G G G G G G G
3 chr3_24552060 0 24552060 G G A A G G G G G G G G G G G G G G G G
3 chr3_24552644 0 24552644 T T A T T T T T T T T T T T T T T T T T
3 chr3_24555803 0 24555803 T T C C C C T T T T T T T T T T T T T T
3 chr3_24558171 0 24558171 A A A A A A A A C C A C A A A A A A A A
3 chr3_24568819 0 24568819 G G C C G G G G G G G G G G G G G G G G
3 chr3_24579968 0 24579968 A A A A A A A A A A A A A G A A A A A A
3 chr3_24580578 0 24580578 T T T T T T T T T T C T T T T T T T T T
3 chr3_24585967 0 24585967 T T T T T T T T T T T T T T G G T T T T
3 chr3_24594249 0 24594249 T T T T T T C C T T T T T T T T T T T T
3 chr3_24600560 0 24600560 A A A A A A A A G G G G A A A A A A A A
3 chr3_24606989 0 24606989 C C C C T T C C C C C C C C C C C C C C
3 chr3_24614064 0 24614064 C T C C C C C C C C C C C C C C C C C C
3 chr3_24616356 0 24616356 G G G G G G G G C C C C G G G G G G G G
3 chr3_24620019 0 24620019 A A A A A A A A A A A A T T T T A A A A
3 chr3_24622383 0 24622383 C C C C C C C C C C C C C T C C C C C C
3 chr3_24625272 0 24625272 A A A A A A A A A A A A A A T T A A A A
3 chr3_24636515 0 24636515 C C T T C C C C C C C C C C C C C C C C
3 chr3_24640416 0 24640416 T T T T G G T T T T T T T T T T T T T T
3 chr3_24649957 0 24649957 A A G G G G A A A A A A A A A A A A A A
3 chr3_24655484 0 24655484 T T T T T T T T T T A T T T T T T T T T
3 chr3_24662373 0 24662373 A A A G A A A A A A A A A A A A A A A A
3 chr3_24666103 0 24666103 C C C C C C C C C C C C C C C C T T C C
3 chr3_24679909 0 24679909 T T T T T T T T T T T T C T T T C C T T
3 chr3_24684070 0 24684070 T T T T T T T T T T T T G T T T T T T T
3 chr3_24702727 0 24702727 A A A A A A A A G G G G A A A A A A A A
3 chr3_24703965 0 24703965 T T T T T T T T T T T T T T G T T T T T
3 chr3_24724223 0 24724223 A A A A A A A A A T A A A A A A A A A A
3 chr3_24730480 0 24730480 A A A A A A A A A A A T A A A A A A A A
3 chr3_24734841 0 24734841 C C T T C C C C C C C C C C C C C C C C
3 chr3_24740171 0 24740171 G G G G G G G G G G G G G G G G A A G G
3 chr3_24744565 0 24744565 A A A A A A A A A A A A A A A A G G A A
3 chr3_24749412 0 24749412 T T T T T T T T T T T T T T C C T T T T
3 chr3_24750002 0 24750002 T T T T T T T T C C C C T T T T T T T T
3 chr3_24750758 0 24750758 T T T T C C T T T T T T T T T T T T T T
3 chr3_24751206 0 24751206 C C T T C C C C T T T T C C C C C C C C
3 chr3_24751963 0 24751963 C C C C C C C C C C C C C C T T C C C C
3 chr3_24758408 0 24758408 C C A C C C C C C C C C C C C C C C C C
3 chr3_24763370 0 24763370 C C C C C C C T C C C C C C C C C C C C
3 chr3_24782646 0 24782646 A G G G G G G G G G G G G G G G G G A A
3 chr3_24782659 0 24782659 T T T T T T T T T T T T T T C C T T T T
3 chr3_24782774 0 24782774 A A A A A A A A A A A A A A G G A A A A
3 chr3_24790189 0 24790189 T T A A A A T T A A A A A A A A A A T T
3 chr3_24792857 0 24792857 C C C C C C C C T T T T C C C C C C C C
3 chr3_24794666 0 24794666 T T C C T T T T T T T T T T T T T T T T
3 chr3_24818426 0 24818426 C C C C T T C C C C C C C C C C C C C C
3 chr3_24819856 0 24819856 G G A A A A G G A A A A A A A A A A G G
3 chr3_24821852 0 24821852 T T T T T T T T A T T T T T T T T T T T
3 chr3_24822442 0 24822442 A A A A A A A A C C A C A A A A A A A A
3 chr3_24823910 0 24823910 A G A A A A A A A A A A A A A A A A A A
3 chr3_24827140 0 24827140 T T T T T T C T T T T T T T T T T T T T
3 chr3_24827191 0 24827191 G G G G G G G G A A A A G G G G G G G G
3 chr3_24833708 0 24833708 A T A A A A A A A A A A A A A A A A A A
3 chr3_24836610 0 24836610 G G G G A A G G G G G G G G G G G G G G
3 chr3_24837074 0 24837074 C C C C C C C C C C C C C C C T C C C C
3 chr3_24845380 0 24845380 A A A A A A A A G G G G A A A A A A A A
3 chr3_24850442 0 24850442 G G G G G G G G C C C C G G G G G G G G
3 chr3_24874239 0 24874239 C C C C C C T T C C C C C C C C C C C C
3 chr3_24891185 0 24891185 A A A A A A G G A A A A A A A A A A A A
3 chr3_24891291 0 24891291 C C C C C C C C C C C C C C C C A A C C
3 chr3_24902591 0 24902591 C C C C C C C C C C C C C T C C C C C C
3 chr3_24912507 0 24912507 C C C T C C C C C C C C C C C C C C C C
3 chr3_24928058 0 24928058 G G G G C C G G G G G G G G G G G G G G
3 chr3_24932878 0 24932878 G G G G G G G G G G G G G G A A G G G G
3 chr3_24933457 0 24933457 G G C C C C C C C C C C C C C C C C G G
3 chr3_24936844 0 24936844 G G G G G G G G A G G G G G G G G G G G
3 chr3_24937325 0 24937325 G G G G G G G G G G G G C G G G G G G G
3 chr3_24937923 0 24937923 T T C T T T T T T T T T T T T T T T T T
3 chr3_24945018 0 24945018 A A A A A A A G A A A A A A A A A A A A
3 chr3_24947054 0 24947054 G G G G A A G G G G G G G G G G G G G G
3 chr3_24947746 0 24947746 G G G G G G G G G G G G A A G G G G G G
3 chr3_24952360 0 24952360 G G G G G G G G G G G G G G C C G G G G
3 chr3_24963304 0 24963304 G G G G A A G G G G G G G G G G G G G G
3 chr3_24967449 0 24967449 A A A A G G A A A A A A A A A A A A A A
3 chr3_24967583 0 24967583 A A A A G G A A A A A A A A A A A A A A
3 chr3_24974974 0 24974974 C C C C C C C C T T T T C C C C C C C C
3 chr3_24979786 0 24979786 T T C T T T T T T T T T T T T T T T T T
3 chr3_24982802 0 24982802 G G G G G G G G G G G G G T G G G G G G
3 chr3_24985360 0 24985360 G G G T G G G G G G G G G G G G G G G G
3 chr3_24994617 0 24994617 C C C C C C C C C C C C C T C C C C C C
3 chr3_25006749 0 25006749 C C C C C C C C C C C C C C C C C T C C
3 chr3_25012869 0 25012869 C C C C C C C C C C C C G G C C C C C C
3 chr3_25013469 0 25013469 G G G G G G G G A G G G G G G G G G G G
3 chr3_25014062 0 25014062 G G A A G G G G G G G G A G G G G G G G
3 chr3_25022360 0 25022360 A A A A A A A A A G A A A A A A A A A A
3 chr3_25035470 0 25035470 T T G G G G T T G G G G T T T T T T T T
3 chr3_25041753 0 25041753 C C C C C C C C C C C C C C C C G G C C
3 chr3_25047904 0 25047904 G G G G G G G G G G G G A G G G G G G G
3 chr3_25049169 0 25049169 T T T T T T T T G T G T T T T T T T T T
3 chr3_25057392 0 25057392 T T C T T T T T T T T T T T T T T T T T
3 chr3_25060240 0 25060240 T T T T T T T T T T T T T T T T A A T T
3 chr3_25060773 0 25060773 A A A A A A A A G G G G A A A A A A A A
3 chr3_25073470 0 25073470 C C C C C C C C C C C C C G C C C C C C
3 chr3_25078655 0 25078655 G G G G G G G G C C C C G G G G G G G G
3 chr3_25085981 0 25085981 C C C C C C C C C C C C C C C C A C C C
3 chr3_25090971 0 25090971 T T T T T T T T C C C C T T T T T T T T
3 chr3_25092979 0 25092979 C C C C C C C C C T C C C C C C C C C C
3 chr3_25104111 0 25104111 G G G G G G G G G G G G A G G G G G G G
3 chr3_25108438 0 25108438 T T T T T T T T G G G G T T T T T T T T
3 chr3_25108591 0 25108591 G G G G G G G G C C C C G G G G G G G G
3 chr3_25124225 0 25124225 G G G G G G A A G G G G G G G G G G G G
3 chr3_25125006 0 25125006 T T T T T T T T T T T T T T G T T T T T
3 chr3_25128102 0 25128102 A A G G A A A A A A A A A A A A A A A A
3 chr3_25128562 0 25128562 C T C C C C C C C C C C C C C C C C C C
3 chr3_25129935 0 25129935 C C T T C C C C C C C C C C C C C C C C
3 chr3_25134246 0 25134246 G G G G G G G G G G G G A G G G G G G G
3 chr3_25138167 0 25138167 G G G G G G G G G G G G A G G G G G G G
3 chr3_25138211 0 25138211 A A G G G G A A A A A A A A A A A A A A
3 chr3_25139234 0 25139234 T T T T T T T T C C C C T T T T T T T T
3 chr3_25141489 0 25141489 T T T T T T T T G G G G T T T T T T T T
3 chr3_25148146 0 25148146 G G G G G G G G G G G G G G G G A G G G
3 chr3_25151140 0 25151140 A A A A A A A A A G A A A A A A A A A A
3 chr3_25153780 0 25153780 A A A G A A A A A A A A A A A A A A A A
3 chr3_25155521 0 25155521 G G G G G G G G A A A A G G G G G G G G
3 chr3_25155592 0 25155592 G G G G G G A G G G G G G G G G G G G G
3 chr3_25157903 0 25157903 G G G G G G G G A A A A G G G G G G G G
3 chr3_25165329 0 25165329 C C C C C C C C A C C C C C C C C C C C
3 chr3_25169116 0 25169116 C C C C C C C C C C C C C T C C C C C C
3 chr3_25171083 0 25171083 A A A A A A A A T T T T A A A A A A A A
3 chr3_25173428 0 25173428 T T T T T T T T A A A A T T T T T T T T
3 chr3_25201401 0 25201401 C C C G C C C C C C C C C C C C C C C C
3 chr3_25211324 0 25211324 A T T T T T T T T T T T T T T T T T T T
3 chr3_25211332 0 25211332 C C G G G G C C G G G G G G G G G G C C
3 chr3_25220957 0 25220957 A A A A A A A A A A A A A G A A G G A A
3 chr3_25231567 0 25231567 T T C T T T T T T T T T T T T T T T T T
3 chr3_25235677 0 25235677 T T T T T T T T T T T T C T T T C C T T
3 chr3_25242446 0 25242446 T T T T T T T T T T T T T T A T T T T T
3 chr3_25245688 0 25245688 G G G G G G G G A G G G G G G G G G G G
3 chr3_25247515 0 25247515 A A A A A A A A A A A A A C A A A A A A
3 chr3_25277959 0 25277959 G G A A G G G G G G G G G G G G G G G G
3 chr3_25284012 0 25284012 A A G G A A A A A A A A A A A A A A A A
3 chr3_25290527 0 25290527 G G G G G G G G A A A A G G G G G G G G
3 chr3_25293733 0 25293733 G G G G G G G G G G G G G G G T G G G G
3 chr3_25294048 0 25294048 A A A A A A A A G G G G A A A A A A A A
3 chr3_25312519 0 25312519 C C C C C C C C A A A A C C C C C C C C
3 chr3_25312815 0 25312815 G G A A A A G G G G G G G G G G G G G G
3 chr3_25313906 0 25313906 C C C C C C C C C C C C C C C C C T C C
3 chr3_25315183 0 25315183 T T T T T T T T T T T T T T G T T T T T
3 chr3_25326366 0 25326366 T T T T T T T T C C C C T T T T T T T T
3 chr3_25342255 0 25342255 T T T T T T T T C C C C T T T T T T T T
3 chr3_25347397 0 25347397 C T C C C C C C C C C C C C C C C C C C
3 chr3_25352856 0 25352856 C C C C C C C C T T T T C C C C C C C C
3 chr3_25357958 0 25357958 G G G G G G G G A G G G G G G G G G G G
3 chr3_25367485 0 25367485 A A A A A A A A G G G G A A A A A A A A
3 chr3_25387266 0 25387266 G G G G G G G G A A A A G G G G G G G G
3 chr3_25397414 0 25397414 A A A A A A A A A A G G A A A A A A A A
3 chr3_25402768 0 25402768 T T G T T T T T T T T T T T T T T T T T
3 chr3_25403876 0 25403876 C C C C C C C C A C C C C C C C C C C C
3 chr3_25415533 0 25415533 C C C C C C C C C C C C C T C C C C C C
3 chr3_25417610 0 25417610 G G G G G G G G G G G G G G G G A A G G
3 chr3_25429699 0 25429699 C C C C C C C C T T T T C C C C C C C C
3 chr3_25439307 0 25439307 G G A A A A G G G G G G G G G G G G G G
3 chr3_25440888 0 25440888 A A A A A A A A C C C C A A A A A A A A
3 chr3_25447612 0 25447612 T T T T T T T T T T C T T T T T T T T T
3 chr3_25448480 0 25448480 C C C C C C C C C T C C C C C C C C C C
3 chr3_25449319 0 25449319 T T T T T T T T T T T T T T T T G G T T
3 chr3_25484137 0 25484137 A A G G A A A A G G G G A G A G G G A A
3 chr3_25510150 0 25510150 G G G G G G G G G G G G G G G G A G G G
3 chr3_25511700 0 25511700 A A G G G G A A G G G G G G G G G G A A
3 chr3_25514925 0 25514925 A A A A A A A A A G A A A A A A A A A A
3 chr3_25523698 0 25523698 A A A A C C A A A A A A A A A A A A A A
3 chr3_25523781 0 25523781 T T C T T T T T T T T T T T T T T T T T
3 chr3_25527179 0 25527179 C C C T C C C C C C C C C C C C C C C C
3 chr3_25534663 0 25534663 C C C C C C C C C C C C C C C G C C C C
3 chr3_25535368 0 25535368 G G G G G G G G G G G G G G A G G G G G
3 chr3_25545342 0 25545342 G G G G G G G G A A A A G G G G G G G G
3 chr3_25547205 0 25547205 C T C C C C C C C C C C C C C C T T T T
3 chr3_25549545 0 25549545 T T T T T T T T T T T T T T T T C T T T
3 chr3_25555362 0 25555362 C C C C A A C C C C C C C C C C C C C C
3 chr3_25558788 0 25558788 A G A A A A A A A A A A A A A A A A A A
3 chr3_25568464 0 25568464 G G A G G G G G G G G G G G G G G G G G
3 chr3_25568467 0 25568467 T T T T T T T T T T T T G G G G T T T T
3 chr3_25572493 0 25572493 A G A A A A A A A A A A A A A A A A A A
3 chr3_25585468 0 25585468 A A A A A A A A A A A A A C A A A A A A
3 chr3_25588272 0 25588272 G G G G G G G G G G G G A G G G G G G G
3 chr3_25593623 0 25593623 A A G G G G A A G G G G G G G G G G A A
3 chr3_25597343 0 25597343 G G G G G G G G A A A A G G G G G G G G
3 chr3_25598458 0 25598458 C C C C C C C C C C C C C C C C C T C C
3 chr3_25599266 0 25599266 C C C C C C C C C C C C C C C T C C C C
3 chr3_25606091 0 25606091 T T T T T T T T T T T T T T T T G G T T
3 chr3_25610548 0 25610548 A A A A A A A A A A A A T T A A A A A A
3 chr3_25611049 0 25611049 G G G T G G G G G G G G G G G G G G G G
3 chr3_25611630 0 25611630 G G A A A A A A A A A A A A A A A A A A
3 chr3_25619565 0 25619565 C C C T C C C C C C C C C C C C C C C C
3 chr3_25629265 0 25629265 T T C C C C C C C C C C C C C C C C C C
3 chr3_25631599 0 25631599 A A A A A A A G A A A A A A A A A A A A
3 chr3_25645478 0 25645478 T T G T T T T T T T T T T T T T T T T T
3 chr3_25651975 0 25651975 T T C C C C C C C C C C C C C C C C C C
3 chr3_25652708 0 25652708 G G G G G G G G G G G G A G G G G G G G
3 chr3_25657708 0 25657708 G G A G G G G G G G G G G G G G G G G G
3 chr3_25667095 0 25667095 A A A A A A A A A A A A A C A A A A A A
3 chr3_25668776 0 25668776 C C G G G G C C C C C C C C C C C C C C
3 chr3_25672210 0 25672210 C C A A A A A C A A A A A A A A A A C C
3 chr3_25678150 0 25678150 T T T T T T T T C T C C T T T T T T T T
3 chr3_25679285 0 25679285 A A G G A A A A A A A A A A A A A A A A
3 chr3_25680498 0 25680498 T T T T T T T T C C C C T T T T T T T T
3 chr3_25683823 0 25683823 G G G G G G G G G G G G G G G G A A G G
3 chr3_25693962 0 25693962 A G G G G G A A G G G G G G G G G G A A
3 chr3_25696745 0 25696745 C C C C C C A A C C C C C C C C C C C C
3 chr3_25703633 0 25703633 T T T T T T T T C C C C T T T T T T T T
3 chr3_25708382 0 25708382 A A A G A A A A A A A A A A A A A A A A
3 chr3_25708649 0 25708649 T T T T T T T T G G G G T T T T T T T T
3 chr3_25725803 0 25725803 G G G G G G G G G G G G A G G G G G G G
3 chr3_25726602 0 25726602 C C C C C C C C C C C C C C T T C C C C
3 chr3_25727336 0 25727336 C C C C C C C C C C C C C T C C C C C C
3 chr3_25727873 0 25727873 A A A A A A A A A G G G A A A A A A A A
3 chr3_25731188 0 25731188 C C C C T T C C C C C C C C C C C C C C
3 chr3_25737063 0 25737063 G G G G G G G G A A A A G G G G G G G G
3 chr3_25743555 0 25743555 G G G G G G T T G G G G G G G G G G G G
3 chr3_25748272 0 25748272 T T T T T T T T C T T T T T T T T T T T
3 chr3_25751860 0 25751860 T T T T C C T T T T T T T T T T T T T T
3 chr3_25752160 0 25752160 A A A A A A A A A A A A A A A C A A A A
3 chr3_25753967 0 25753967 T T T T T T T T C C C C T T T T T T T T
3 chr3_25755435 0 25755435 C C C C C C C C T T T T C C C C C C C C
3 chr3_25758111 0 25758111 T T T T T T T T T T T T A T T T T T T T
3 chr3_25758551 0 25758551 A A A A A A A A A A A A A A A A G G A A
3 chr3_25759581 0 25759581 A A A A A A A A G G G G A A A A A A A A
3 chr3_25768825 0 25768825 C C C C C C C C C C C C A C C C C C C C
3 chr3_25776288 0 25776288 G G G G G G G G A A A A G G G G G G G G
3 chr3_25776669 0 25776669 C C C C C C C C C T C C C C C C C C C C
3 chr3_25777706 0 25777706 A A A A G G A A A A A A A A A A A A A A
3 chr3_25777979 0 25777979 G G G G G G G G G G G G G G G G C G G G
3 chr3_25785424 0 25785424 C C C C C C C C C C C T C C C C C C C C
3 chr3_25791633 0 25791633 C C C C C C C C C C C C C C C C C T C C
3 chr3_25793995 0 25793995 T T T T T T T T T T T T G G T T T T T T
3 chr3_25799260 0 25799260 T T T T T T T T G G G G T T T T T T T T
3 chr3_25805931 0 25805931 A A A A A A A A A A A A A A A A C C A A
3 chr3_25808758 0 25808758 C C C C C C C C T T T T C C C C C C C C
3 chr3_25810016 0 25810016 C C T T T T C C T T T T T T T T T T C C
3 chr3_25815031 0 25815031 G G G G G G G G A A A A G G G G G G G G
3 chr3_25815045 0 25815045 C C T T T T C C C C C C C C C C C C C C
3 chr3_25823193 0 25823193 T T T T T T T T C C C C T T T T T T T T
3 chr3_25824698 0 25824698 A A A A A A A A A A A A A A A A T T A A
3 chr3_25833421 0 25833421 C C C C C C C C T T T T C C C C C C C C
3 chr3_25844305 0 25844305 T T T T T T T T T T T T C T T T T T T T
3 chr3_25845446 0 25845446 C C C C C C C C G G G G C C C C C C C C
3 chr3_25845833 0 25845833 T T T T T T T T C C C C T T T T T T T T
3 chr3_25858555 0 25858555 G G G G G G G G G G G G A G G G G G G G
3 chr3_25862102 0 25862102 C C C C C C C C C C C C G G G G G G C C
3 chr3_25863645 0 25863645 G G G G G G G G G G A G G G G G G G G G
3 chr3_25873737 0 25873737 G G G G G G G G A A A A G G G G G G G G
3 chr3_25886453 0 25886453 C C C C C C C C C T C C C C C C C C C C
3 chr3_25891019 0 25891019 A A A G A A A A A A A A A A A A A A A A
3 chr3_25894704 0 25894704 G G G G T T G G G G G G G G G G G G G G
3 chr3_25900591 0 25900591 G G A A A A G G G G G G G G G G G G G G
3 chr3_25903542 0 25903542 C C C C C C C C T T T T C C C C C C C C
3 chr3_25904188 0 25904188 C C T T C C C T C C C C C C C C C C C C
3 chr3_25910891 0 25910891 C C C C C C C C A C A A C C C C C C C C
3 chr3_25911910 0 25911910 A A A A A G A A A A A A A A A A A A A A
3 chr3_25912075 0 25912075 G G G G G G A A G G G G G G G G G G G G
3 chr3_25920549 0 25920549 A A A A A C A A A A A A A A A A A A A A
3 chr3_25924712 0 25924712 G G G G A G G G G G G G G G G G G G G G
3 chr3_25925444 0 25925444 C C C C C C C C C C C C C C C C C T C C
3 chr3_25925606 0 25925606 C G G G G G G G G G G G G G G G G G C C
3 chr3_25925715 0 25925715 G G G G G G G G A A A A G G G G G G G G
3 chr3_25927242 0 25927242 G G G G G G G G A A A A G G G G G G G G
3 chr3_25935892 0 25935892 T T T T T T T T T T T T T T T T A A T T
3 chr3_25938287 0 25938287 A A A A A A A A A A A T A A A A A A A A
3 chr3_25938859 0 25938859 G G G G G G G G A A A G G G G G G G G G
3 chr3_25940031 0 25940031 C C C C C C C C G G C G C C C C C C C C
3 chr3_25940630 0 25940630 C C C C C C A C C C C C C C C C C C C C
3 chr3_25948330 0 25948330 G G G G G G G G A A A A G G G G G G G G
3 chr3_25957140 0 25957140 C C C C C C C C C G C G C C C C C C C C
3 chr3_25958552 0 25958552 T T T T T T C T T T T T T T T T T T T T
3 chr3_25963176 0 25963176 T T T T T T T T C C C C T T T T T T T T
3 chr3_25968789 0 25968789 G G G G G G G G G G G G A G G G G G G G
3 chr3_25970447 0 25970447 A A A A A A A A A A A A A A G G A A A A
3 chr3_25973992 0 25973992 A A G G G G A A A A A A A A A A A A A A
3 chr3_25975417 0 25975417 C C C C C C C C C C C C C C T T C C C C
3 chr3_25975703 0 25975703 G G G G G G G G G G G G A G G G G G G G
3 chr3_25976195 0 25976195 A A A A A A A A G G G G A A A A A A A A
3 chr3_25985923 0 25985923 C C G G C C C C C C C C C C C C C C C C
3 chr3_25990438 0 25990438 G G G G G G G G G G G G G G A G G G G G
3 chr3_25991756 0 25991756 A A A A A A A A A A A A A A A G A A A A
3 chr3_25992316 0 25992316 C C C C C C C C C C C C C T C C C C C C
3 chr3_25992398 0 25992398 C T C C C C C T C C C C C C C C C C C C
3 chr3_25998715 0 25998715 G G A A G G G G G G G G G G G G G G G G
3 chr3_26002437 0 26002437 C C C C C C C C G G G G C C C C C C C C
3 chr3_26004082 0 26004082 G G A A G G G G G G G G G G G G G G G G
3 chr3_26020981 0 26020981 G G A A G G G G G G G G G G G G G G G G
3 chr3_26021645 0 26021645 C C C C C C C C C C C C C T C C C C C C
3 chr3_26023709 0 26023709 G G G G G G G G A A A A G G G G G G A A
3 chr3_26027698 0 26027698 C C C C C C C C C C C C C C C C T T C C
3 chr3_26028975 0 26028975 G G G G G G G G A A A A G G G G G G G G
3 chr3_26043916 0 26043916 G G G G G G G G A A A A G G G G G G G G
3 chr3_26055452 0 26055452 T T T T T T T T T T T T T T T T C C T T
3 chr3_26055673 0 26055673 C C C C C C C C C C C T C C C C C C C C
3 chr3_26064740 0 26064740 T T T T T T T T G G G G T T T T T T T T
3 chr3_26077339 0 26077339 C C T T C T C C T T T T T T T T T T T T
3 chr3_26079177 0 26079177 T T T T T T T T A A A A T T T T T T T T
3 chr3_26085165 0 26085165 T T T T T T T T T T T T C T T T T T T T
3 chr3_26087356 0 26087356 G G A A A G G G G G G G G G G G G G G G
3 chr3_26095357 0 26095357 T T T T C T T T T T T T T T T T T T T T
3 chr3_26098450 0 26098450 A A A A A A A A G G G G A A A A A A A A
3 chr3_26104056 0 26104056 T T T T T T T T C C C C T T T T T T T T
3 chr3_26104954 0 26104954 G G G G G G G G A A A A G G G G G G G G
3 chr3_26110142 0 26110142 C C C C C C C C T T T T C C C C C C C C
3 chr3_26112158 0 26112158 T T T T T T T T A A A A T T T T T T T T
3 chr3_26115712 0 26115712 C C C C C C C C A A A A C C C C C C C C
3 chr3_26121208 0 26121208 G G G G G G G G A A A A G G G G G G G G
3 chr3_26124027 0 26124027 G G G G G G G G T T T T G G G G G G G G
3 chr3_26128268 0 26128268 A A A G G G A A A A A A A A A A A A A A
3 chr3_26129430 0 26129430 G T G G G G T T G G G G G G G G G G G G
3 chr3_26130227 0 26130227 C C C C C C C C T T T T C C C C T T C C
3 chr3_26131247 0 26131247 G G A G G G G G G G G G G G G G G G G G
3 chr3_26134269 0 26134269 G G G G G G G G G G G G G G G G T T G G
3 chr3_26139762 0 26139762 A A A T A T A A A A A A A A A A A A A A
3 chr3_26149287 0 26149287 A A A A A C A A A A A A A A A A A A A A
3 chr3_26149372 0 26149372 A A A A A A A A C C C C A A A A A A A A
3 chr3_26152272 0 26152272 G G G G G G G G G G G G G T G G G G G G
3 chr3_26152330 0 26152330 G G G G G G G G G G G G A G G G G G G G
3 chr3_26152335 0 26152335 G G G G G G G G T T T T G G G G G G G G
3 chr3_26156187 0 26156187 T T T T T T T T C C C C T T T T T T T T
3 chr3_26156458 0 26156458 T T T T T T T T T T T T T T C C T T T T
3 chr3_26160480 0 26160480 G G G G G G A G G G G G G G G G G G G G
3 chr3_26160884 0 26160884 C C C C C C C C T T T T C C C C C C C C
3 chr3_26161505 0 26161505 A A A A A A A A G G G G A A A A A A A A
3 chr3_26162569 0 26162569 T T T T T T T T C C C C T T T T T T T T
3 chr3_26164467 0 26164467 G G G G G G A G G G G G G G G G G G G G
3 chr3_26168692 0 26168692 A A A A A G A A A A A A A A A A A A A A
3 chr3_26172436 0 26172436 A A A A A A A A G G G G A A A A A A A A
3 chr3_26183537 0 26183537 C C A A A A A A A A A A A A A A A A A A
3 chr3_26186359 0 26186359 T T T T T T T T A A A A T T T T T T T T
3 chr3_26192513 0 26192513 G G G G G G G G A A A A G G G G G G G G
3 chr3_26196597 0 26196597 T T T T T T T T G G G T T T T T T T T T
3 chr3_26200739 0 26200739 C C C C C C C C C C C C C G C C C C C C
3 chr3_26206325 0 26206325 C C C C C C C C C C C C C C C C T T C C
3 chr3_26207800 0 26207800 C C C C C C C C T T T T C C C C C C C C
3 chr3_26212088 0 26212088 C T T T T T T T T T T T T T T T T T T T
3 chr3_26216202 0 26216202 A A A A A A A A A A A A A G A A A A A A
3 chr3_26216684 0 26216684 A A A A A A A A G G G G A A A A A A A A
3 chr3_26218318 0 26218318 A A A A A A A A A G A G A A A A A A A A
3 chr3_26218878 0 26218878 C C C C C C C C T T T T C C C C C C C C
3 chr3_26223761 0 26223761 A G A A A A A A A A A A A A A A A A A A
3 chr3_26229915 0 26229915 G G C C C C G G G G G G C G C C C C G G
3 chr3_26230308 0 26230308 C C C C C C C C G G G G C C C C C C C C
3 chr3_26234816 0 26234816 G G G G G G G G G G G G A G A A G G G G
3 chr3_26245651 0 26245651 G G G G G G G G A A A A G G G G G G G G
3 chr3_26245783 0 26245783 C C C C C C C C T T T T C C C C C C C C
3 chr3_26250542 0 26250542 G G G G G G G G G G G G G G G G A A G G
3 chr3_26250648 0 26250648 A A A A A A A A A G A A A A A A A A A A
3 chr3_26251574 0 26251574 G G G G G G G G G G G G G G G G A A G G
3 chr3_26258289 0 26258289 G G G G G G G G A G G G G G G G G G G G
3 chr3_26261579 0 26261579 C C C C C C C C C C C C C C T T C C C C
3 chr3_26262046 0 26262046 A A G G G G A A G G G G G G G G G G A A
3 chr3_26263206 0 26263206 G G G G G G G G A G G G G G G G G G G G
3 chr3_26269678 0 26269678 A G G G G G G G G G G G G G G G G G G G
3 chr3_26276367 0 26276367 C C T T T T C T T T T T T T T T T T C C
3 chr3_26277051 0 26277051 T T T T T T T T T T T T A A A A A A T T
3 chr3_26288911 0 26288911 C T C C C C C C C C C C C C C C C C C C
3 chr3_26290386 0 26290386 C C C C C C C C T T T T C C C C C C C C
3 chr3_26291579 0 26291579 A A A A A A A A G G G G A A A A A A A A
3 chr3_26293421 0 26293421 C C T T T T C C C C C C C C T T C C C C
3 chr3_26297905 0 26297905 T T T T C T T T C C C C C C C C C C T T
3 chr3_26301040 0 26301040 A A A A A A A G A A A A A A A A A A A A
3 chr3_26302281 0 26302281 C C C C C C C C T T C T C C C C C C C C
3 chr3_26318463 0 26318463 C C C C C C C C C C C C C C C G G G C C
3 chr3_26318788 0 26318788 G G G G A G G G G G G G G G G G G G G G
3 chr3_26319124 0 26319124 T T T T T T T T T T C T T T T T T T T T
3 chr3_26319818 0 26319818 T T T T T T T T G G G G T T T T T T T T
3 chr3_26320359 0 26320359 T T T T T T C C T T T T T T T T T T T T
3 chr3_26321824 0 26321824 G G G G G G G G A G A G G G G G G G G G
3 chr3_26323126 0 26323126 T T T T T T T T C C C C T T T T T T T T
3 chr3_26331791 0 26331791 G G C C C G G G C C C C C C C C C C G G
3 chr3_26347488 0 26347488 G G G G C G G G G G G G G G G G G G G G
3 chr3_26348721 0 26348721 A A A A A A A A A A A A A A A A G G A A
3 chr3_26361544 0 26361544 A G A A A A G G G G G G A A A A A A G G
3 chr3_26377937 0 26377937 T T A T A T T T T T T T T T T T T T T T
3 chr3_26381147 0 26381147 C C C C C C C T C C C C C C C C C C T T
3 chr3_26381304 0 26381304 C T C C C C T T C C C C C C C C C C C C
3 chr3_26381949 0 26381949 A A A A A A A A G G G G A A A A A A A A
3 chr3_26396646 0 26396646 A A A A A A A A G G G G A A A A A A A A
3 chr3_26397244 0 26397244 C C C C C C C C C C C C C C T T C C C C
3 chr3_26400686 0 26400686 A A A A A A A A A A A A A A A A G G A A
3 chr3_26402554 0 26402554 T T T T T T T T T T T T G G G G G G T T
3 chr3_26405661 0 26405661 C C T T T T C C C C C C C C C C C C C C
3 chr3_26408378 0 26408378 G G G G G G G G C C C C G G G G G G G G
3 chr3_26416241 0 26416241 G G A A A A G G G G G G A A A A A A G G
3 chr3_26440079 0 26440079 A A A A A G A A A A A A A A A A A A A A
3 chr3_26444471 0 26444471 T T T T T T T T T T T T G T T T T T T T
3 chr3_26451385 0 26451385 G G C G C G G G G G G G G G G G G G G G
3 chr3_26454151 0 26454151 C C C C C C C C G G G G C C C C C C C C
3 chr3_26454392 0 26454392 C C C C C C C C G G G G C C C C C C C C
3 chr3_26457287 0 26457287 G G G G G G A G G G G G G G G G G G G G
3 chr3_26457727 0 26457727 T T G G G G T T G G G G G G G G G G T T
3 chr3_26460058 0 26460058 G G G G G G G G G G G G A G G G G G G G
3 chr3_26464989 0 26464989 G G A A A A A G G G G G A A A A A A G G
3 chr3_26470223 0 26470223 A A A A C C A A A A A A A A A A A A A A
3 chr3_26472689 0 26472689 C C C C C C C C C G C C C C C C C C C C
3 chr3_26482500 0 26482500 G G G G G G G G C C C C G G G G G G G G
3 chr3_26484598 0 26484598 C C T T T T C C T T T T T T T T T T C C
3 chr3_26489341 0 26489341 A G A A A A A A A A A A A A A A A A A A
3 chr3_26496240 0 26496240 A A A G A A A A A A A A A A A A A A A A
3 chr3_26502574 0 26502574 G G G G G G G G C C C C G G G G G G G G
3 chr3_26504528 0 26504528 A A A A A A A A A A A T A A A A A A A A
3 chr3_26507304 0 26507304 G G G G G T G G G G G G G G G G G G G G
3 chr3_26507554 0 26507554 C C C C C C C C T T T T C C C C C C C C
3 chr3_26508727 0 26508727 A A A A A A A C A A A A A A A A A A A A
3 chr3_26512944 0 26512944 T T A A A T T T T T T T T T T T T T T T
3 chr3_26512947 0 26512947 C C T T C T C C C C C C C C C C C C C C
3 chr3_26514668 0 26514668 A A A A A A A A G G G G A A A A A A A A
3 chr3_26514774 0 26514774 G G G G G G G G G G G G A A G G G G G G
3 chr3_26518069 0 26518069 C C A C A C C C C C C C C C C C C C C C
3 chr3_26527332 0 26527332 A A A A A A A A A A A A A A A A G G A A
3 chr3_26528165 0 26528165 T T T T T T T T T T T T C T T T T T T T
3 chr3_26533231 0 26533231 G G G G G G G G G G G G G G G G C C G G
3 chr3_26543340 0 26543340 G G G G G G G G G G G G G G G G A A G G
3 chr3_26550860 0 26550860 T T T T T T C C T T T T T T T T T T T T
3 chr3_26554508 0 26554508 G G A A A A G G G G G G G G G G G G G G
3 chr3_26557387 0 26557387 C C C C C C C C G G G G C C C C C C C C
3 chr3_26557679 0 26557679 T T C C C C T T C C C C C C C C C C T T
3 chr3_26562209 0 26562209 G G G G G G G G A A A A G G G G G G G G
3 chr3_26562335 0 26562335 G G G G G G G G C C C C G G G G G G G G
3 chr3_26577199 0 26577199 T T A A A A T T A A A A A A A A A A T T
3 chr3_26584630 0 26584630 A A A A A A A A G G G G A A A A A A A A
3 chr3_26590146 0 26590146 C C C T T T C C C C C C C C C C C C C C
3 chr3_26592410 0 26592410 A A G G A A A A A A A A A A A A A A A A
3 chr3_26598224 0 26598224 G G G G G G G G A A A A G G G G G G G G
3 chr3_26606528 0 26606528 A A A A A A A A A A A A A A G G A A A A
3 chr3_26612202 0 26612202 G G G G G G G G G G G G G G G T G G G G
3 chr3_26613671 0 26613671 G G G G G G G G G G G G A G G G G G G G
3 chr3_26622818 0 26622818 T T T T T T T T T T T T T T C C T T T T
3 chr3_26629286 0 26629286 C C T T T T C C T T T T T T T T T T C C
3 chr3_26636103 0 26636103 A A A A A A A A A A A A G G A A A A A A
3 chr3_26645363 0 26645363 T T T T T T T T A A A A T T T T T T T T
3 chr3_26648090 0 26648090 G G G G G G G G A A A A G G G G G G G G
3 chr3_26648119 0 26648119 A G G G G G G G G G G G G G G G G G A A
3 chr3_26666256 0 26666256 G G G G G G G G G T G G G G G G G G G G
3 chr3_26667698 0 26667698 C C C C C C C C T T T T C C C C C C C C
3 chr3_26673548 0 26673548 G G G G G G G G G G G G G G G G C C G G
3 chr3_26674480 0 26674480 A A A A A A A A A A A A A A A A G G A A
3 chr3_26674988 0 26674988 C C C C C C C C C C C C G G G G G G C C
3 chr3_26683386 0 26683386 A A A A A A A A G G G G A A A A G G A A
3 chr3_26688399 0 26688399 G G G G G G G G G G G G A G G G G G G G
3 chr3_26689460 0 26689460 A A A A A A A A G G G G A A A A A A A A
3 chr3_26696706 0 26696706 T T T T T T T T T T C T T T T T T T T T
3 chr3_26702864 0 26702864 G G A G G G G G G G G G G G G G G G G G
3 chr3_26704718 0 26704718 T T T T T T T T G G G G T T T T T T T T
3 chr3_26707866 0 26707866 G G G G G G G G G G A G G G G G G G G G
3 chr3_26708730 0 26708730 C C C C C C C C C G G G C C C C C C C C
3 chr3_26712003 0 26712003 T T T T C C T T T T T T T T T T T T T T
3 chr3_26722039 0 26722039 C C C C C C C C C C C C C T C C C C C C
3 chr3_26726031 0 26726031 G G A G G G G G G G G G G G G G G G G G
3 chr3_26726526 0 26726526 T T T T C T T T T T T T T T T T T T T T
3 chr3_26735736 0 26735736 C C C C C C C C G G G G C C C C C C C C
3 chr3_26738855 0 26738855 C C C C C C C C C C C C C T C C C C C C
3 chr3_26744141 0 26744141 C C A A C C C C A A A A C C C C C C C C
3 chr3_26745081 0 26745081 C C C C C C C C T T T T T T T T T T C C
3 chr3_26745459 0 26745459 A A A A A A A A A A A A G G A A G G A A
3 chr3_26746729 0 26746729 T T A A A A T T T T T T T T T T T T T T
3 chr3_26747969 0 26747969 C C C C C C C C C C C C T T C C T T C C
3 chr3_26749810 0 26749810 C C C C C C C C C C C C T T C C C C C C
3 chr3_26750947 0 26750947 T T T T T T T T T T T T T T T T C C T T
3 chr3_26760747 0 26760747 A A A A A A A A G G G G A A A A A A A A
3 chr3_26761611 0 26761611 A A G G G G A A A A A A A A A A A A A A
3 chr3_26766585 0 26766585 C C C T C C C C C C C C C C C C C C C C
3 chr3_26769479 0 26769479 C C C C C C C C A A A A C C C C C C C C
3 chr3_26774035 0 26774035 A A A A A A A A T T T T A A A A A A A A
3 chr3_26778076 0 26778076 G G A G A A G G G G G G G G G G G G G G
3 chr3_26779621 0 26779621 C C C C C C C C C C C C T T C C C C C C
3 chr3_26789591 0 26789591 A A G G G G A A A A A A A A A A A A A A
3 chr3_26790930 0 26790930 T T T T T T T T C C C T T T T T T T T T
3 chr3_26797428 0 26797428 C C C C C C C C C C C T C C C C C C C C
3 chr3_26802316 0 26802316 G G G G G G G G A A A A G G G G G G G G
3 chr3_26805244 0 26805244 T T C T T T T T T T T T T T T T T T T T
3 chr3_26807088 0 26807088 G G G G G G G G C G G G G G G G G G G G
3 chr3_26807528 0 26807528 G G G G G G G G A A A A G G G G G G G G
3 chr3_26812034 0 26812034 A A A A A A A A C C C C A A A A A A A A
3 chr3_26813182 0 26813182 T T T T T T T T T T T T T T T T G G T T
3 chr3_26832307 0 26832307 G G G G G G G T G G G G G G G G G G G G
3 chr3_26837060 0 26837060 A A A A A A A A A A A A A G A A A A A A
3 chr3_26837975 0 26837975 A A A A A A A A A A A A A A G G A A A A
3 chr3_26839957 0 26839957 G G G G G G A G G G G G G G G G G G G G
3 chr3_26840238 0 26840238 G G G G G G G G A A A G G G G G G G G G
3 chr3_26842165 0 26842165 A A A A A A A A A A A A A A A A C C A A
3 chr3_26845121 0 26845121 T T T T T T T T T T T T T T C C T T T T
3 chr3_26862059 0 26862059 C C C C C C C C G G G G C C C C C C C C
3 chr3_26863222 0 26863222 G G A A G G G G G G G G G G G G G G G G
3 chr3_26867154 0 26867154 C C C C C C C C C C C C C C G G C C C C
3 chr3_26868521 0 26868521 A A A A A A A T A A A A A A A A A A A A
3 chr3_26875388 0 26875388 A A A A A A A A A A A A G G A A A A A A
3 chr3_26877601 0 26877601 A A A A A A A A G G G G A A A A A A A A
3 chr3_26884596 0 26884596 A A A A A A A A G G G G A A A A A A A A
3 chr3_26894203 0 26894203 A A A A A A A A A A A G A A A A A A A A
3 chr3_26897708 0 26897708 A A A A A A A A A A A A A A A A G G A A
3 chr3_26900042 0 26900042 G G G G G G G G G G G G G G G G C G G G
3 chr3_26909357 0 26909357 G G G G G G G G A A A A G G G G G G G G
3 chr3_26911669 0 26911669 T T A T A A T T T T T T T T T T T T T T
3 chr3_26915806 0 26915806 T T T T T T G G T T T T T T T T T T T T
3 chr3_26924336 0 26924336 C G G G G G G G G G G G G G G G G G C C
3 chr3_26926284 0 26926284 A A A A A A A A G G G G A A A A A A A A
3 chr3_26939888 0 26939888 C C C C C T C C C C C C C C C C C C C C
3 chr3_26943667 0 26943667 A A A A A A A A G G G G A A A A A A A A
3 chr3_26948898 0 26948898 A A A A A A A C A A A A A A A A A A A A
3 chr3_26959460 0 26959460 C C C C C C C C C C C C C C T T C C C C
3 chr3_26966290 0 26966290 G G T T T T G G T T T T T T T T T T G G
3 chr3_26970298 0 26970298 G G G G G G C C G G G G G G G G G G G G
3 chr3_26974059 0 26974059 A A A A A A A A A G A A A A A A A A A A
3 chr3_26975904 0 26975904 C C C C C C T T C C C C C C C C C C C C
3 chr3_26979405 0 26979405 A A G G G G A A A G G G G G G G G G A A
3 chr3_26985410 0 26985410 A A A A A A G G A A A A A A A A A A A A
3 chr3_26986288 0 26986288 A T T T T T T T T T T T T T T T T T T T
3 chr3_26986539 0 26986539 G G G G G G G G G G G G G G G G T T G G
3 chr3_27003653 0 27003653 G G G G G G G G A A A A G G G G G G G G
3 chr3_27020834 0 27020834 T T T T T T T T T T T T C T T T T T T T
3 chr3_27022750 0 27022750 C C C C C C C C C C C C T T C C C C C C
3 chr3_27031482 0 27031482 C C C C C C C C C T C T C C C C C C C C
3 chr3_27034010 0 27034010 G G G G G G C C G G G G G G G G G G G G
3 chr3_27043750 0 27043750 T T T T T T T T C C C C T T T T T T T T
3 chr3_27045035 0 27045035 A A A A A A A A A A A A A C A A A A A A
3 chr3_27052301 0 27052301 G G G G G G T T G G G G G G G G G G G G
3 chr3_27054505 0 27054505 G G G G G G G G A A A A G G G G G G G G
3 chr3_27055330 0 27055330 A A A A A A A A G G G G A A A A A A A A
3 chr3_27056568 0 27056568 T T T T T T T T G T G G T T T T T T T T
3 chr3_27075643 0 27075643 A A A A A A A A A A A A A A C C A A A A
3 chr3_27078686 0 27078686 G G G G A G G G G G G G G G G G G G G G
3 chr3_27081844 0 27081844 T T T T C T T T C C C C T T T T T T T T
3 chr3_27083201 0 27083201 T T T T T T T T C C C C T T T T T T T T
3 chr3_27086505 0 27086505 C C C C C C C G C C C C C C C C C C C C
3 chr3_27088120 0 27088120 C C C C C C C C C C C C C C C C G G C C
3 chr3_27096167 0 27096167 G G G G G G A G G G G G G G G G G G G G
3 chr3_27096880 0 27096880 A A A A A A A A C C C C A A A A A A A A
3 chr3_27098596 0 27098596 G G G G G G G G G G G G A G G G G G G G
3 chr3_27098897 0 27098897 A A A A A A A A G G G G A A A A A A A A
3 chr3_27101866 0 27101866 T T T T T T T T T T T T T T C C T T T T
3 chr3_27103926 0 27103926 G G G G G G G G A A A A G G G G G G G G
3 chr3_27107021 0 27107021 C C C C C C C C C C C C C C T T C C C C
3 chr3_27117351 0 27117351 A A A A A A A A A T A A A A A A A A A A
3 chr3_27118435 0 27118435 T T G T G G T T T T T T T T T T T T T T
3 chr3_27119802 0 27119802 C C C T C C C C C C C C C C C C C C C C
3 chr3_27120344 0 27120344 A A A A A A A A G G G G A A A A A A A A
3 chr3_27120502 0 27120502 G G C G G G G G G G G G G G G G G G G G
3 chr3_27122283 0 27122283 A A A A A A A A G G G G A A A A A A A A
3 chr3_27125710 0 27125710 C C A A A A A C A A A A A A A A A A C C
3 chr3_27125953 0 27125953 A A A A A G A A A A A A A A A A A A A A
3 chr3_27141329 0 27141329 G G G G G G A G G G G G G G G G G G G G
3 chr3_27141469 0 27141469 T T A T T T T T T T T T T T T T T T T T
3 chr3_27141948 0 27141948 G G G G G G G G C C C C G G G G G G G G
3 chr3_27144181 0 27144181 C C C C C C C C C C C T C C C C C C C C
3 chr3_27149084 0 27149084 C C C C C C C C C C C C C G C C C C C C
3 chr3_27150851 0 27150851 A A A A A A A A A A A A G G G G G G A A
3 chr3_27152044 0 27152044 A A A A A A A A A A A G A A A A A A A A
3 chr3_27154845 0 27154845 G G G G G G G G G G G G G G A G G G G G
3 chr3_27156156 0 27156156 C G G G G G G G G G G G G G G G G G C C
3 chr3_27157786 0 27157786 C C C C C C C C T T T T C C C C C C C C
3 chr3_27166283 0 27166283 G G G G G G G G A A A A G G G G G G G G
3 chr3_27167011 0 27167011 G G C C C C G G G G G G G G G G G G G G
3 chr3_27174045 0 27174045 G G G G G G G G A A A A G G G G G G G G
3 chr3_27174842 0 27174842 A A A A A A A A A A A A A C C C A A A A
3 chr3_27175496 0 27175496 G G A A A A G G G G G G G G G G G G G G
3 chr3_27178801 0 27178801 A A A A A T A A A A A A A A A A A A A A
3 chr3_27181968 0 27181968 T T T T T T T T T T T T C T T T T T T T
3 chr3_27186139 0 27186139 A A G G G G G G G G G G G G G G G G G G
3 chr3_27186884 0 27186884 C C C C C C C C T T T T C C C C C C C C
3 chr3_27187396 0 27187396 A G G G G G G G G G G G G G G G G G G G
3 chr3_27191856 0 27191856 G G G G A G G G G G G G G G G G G G G G
3 chr3_27197835 0 27197835 C C C C C C C C C C C C C T C C C C C C
3 chr3_27200380 0 27200380 A A A A A G A A A A A A A A A A A A A A
3 chr3_27200769 0 27200769 T T T T T T T T T T T T G T T T T T T T
3 chr3_27206111 0 27206111 G G A A A A G G G G A G G G G G G G G G
3 chr3_27207379 0 27207379 T T C C C C T T T T T T T T T T T T T T
3 chr3_27209013 0 27209013 T T T T T T T T C C C C T T T T T T T T
3 chr3_27214902 0 27214902 C C A A A A C C C C C C C C C C C C C C
3 chr3_27217916 0 27217916 C C C C C C C C C C C C C C C C T T C C
3 chr3_27224649 0 27224649 T T T T T T T T T T T T A A A A A A T T
3 chr3_27230401 0 27230401 A A G G G G A A A A A A A A A A A A A A
3 chr3_27232018 0 27232018 A T T T T T T T T T T T T T T T T T T T
3 chr3_27245135 0 27245135 C C T T T T C C T T T T T T T T T T C C
3 chr3_27249051 0 27249051 C C C C C C C C C C C C T T T T T T C C
3 chr3_27255774 0 27255774 T T T T T T T T T T T T T T C C C C T T
3 chr3_27260230 0 27260230 A A A A A A A A A A A A A A A A C C A A
3 chr3_27264825 0 27264825 C C T T T T C C T T T T T T T T T T C C
3 chr3_27267937 0 27267937 A T A A A A A A A A A A A A A A A A A A
3 chr3_27269547 0 27269547 T T G G T T T T T T T T T T T T T T T T
3 chr3_27272356 0 27272356 C C C C C C C C C C C C C T C C C C C C
3 chr3_27281075 0 27281075 A A T T A T A A A A A A A A A A A A A A
3 chr3_27281663 0 27281663 C C C C C C C C C C C C C C T T C C C C
3 chr3_27281674 0 27281674 C C C C C C C C T T T T C C C C C C T T
3 chr3_27284111 0 27284111 C C C C C C T T C C C C C C C C C C C C
3 chr3_27284347 0 27284347 C T C C C C C C C C C C C C C C C C C C
3 chr3_27287903 0 27287903 G G G G G G G G G G G G A A G G G G G G
3 chr3_27289996 0 27289996 C C C C C C C C C C C C C C C C A A C C
3 chr3_27291811 0 27291811 C T T T T T T T T T T T T T T T T T T T
3 chr3_27301411 0 27301411 C C C C C C C C C C C C C T C C C C C C
3 chr3_27303541 0 27303541 C C C C C C C C T T T T C C C C C C C C
3 chr3_27308571 0 27308571 A A A A A A A A G G G G A A A A A A A A
3 chr3_27309491 0 27309491 A G G G G G G G G G G G G G G G G G G G
3 chr3_27310131 0 27310131 C G G G G G G G G G G G G G G G G G C C
3 chr3_27316451 0 27316451 A A G G G G A G G G G G G G G G G G A A
3 chr3_27316794 0 27316794 G G G G G G G G G G G G G G G G A A G G
3 chr3_27318220 0 27318220 A A A A C C A A A A A A A A A A A A A A
3 chr3_27318887 0 27318887 G G G G G G G G A A A G G G G G G G G G
3 chr3_27322226 0 27322226 C C C T C C C C C C C C C C C C C C C C
3 chr3_27324206 0 27324206 C C C T C C C C C C C C C C C C C C C C
3 chr3_27325632 0 27325632 A G A A A A A A A A A A A A A A A A G G
3 chr3_27332321 0 27332321 C C T T T T C C C C C C C C C C C C C C
3 chr3_27334536 0 27334536 C C C C C C C C C C C C C C C C A A C C
3 chr3_27338600 0 27338600 A A A A A A A A A A A A G G A A A A A A
3 chr3_27338606 0 27338606 C C C C C C C C T T T T C C C C C C C C
3 chr3_27345860 0 27345860 T T T T T T T T C C C C T T T T T T T T
3 chr3_27349304 0 27349304 C C C C C C C C C C C T C C C C C C C C
3 chr3_27352805 0 27352805 A A G G G G A A A A A A A A A A A A A A
3 chr3_27355490 0 27355490 A A A A A A G G A A A A A A A A A A A A
3 chr3_27362156 0 27362156 C C C C C C C C C C C C C C C C T T C C
3 chr3_27366023 0 27366023 G G G G G G G G G G A G G G G G G G G G
3 chr3_27368295 0 27368295 G G G G G G G G G G G G G G G G A A G G
3 chr3_27371845 0 27371845 G G G G G G G G A A A A G G G G G G G G
3 chr3_27377233 0 27377233 G G G G G G G G G G G G G G G G A A G G
3 chr3_27385963 0 27385963 G G G G A A G G G G G G G G G G G G G G
3 chr3_27387545 0 27387545 A A G G G G A A G G G G G G G G G G A A
3 chr3_27388947 0 27388947 G G A A A G G G G G G G G G G G G G G G
3 chr3_27389674 0 27389674 T T T T C T T T T T T T T T T T T T T T
3 chr3_27390170 0 27390170 A A A A A A A A C C C C A A A A A A A A
3 chr3_27399093 0 27399093 C C C C C C C C C C C C C C T T C C C C
3 chr3_27400267 0 27400267 C C T T T T C C C C C C C C C C C C C C
3 chr3_27401757 0 27401757 T T T T T T T T T T T T T T T T C C T T
3 chr3_27402562 0 27402562 G G C G G G G G G G G G G G G G G G G G
3 chr3_27405627 0 27405627 C C C C C C C C G G G G C C C C C C C C
3 chr3_27414688 0 27414688 T T T T T T T T T T T T G T T T T T T T
3 chr3_27416756 0 27416756 A A A A A A A A A A A A A A G G A A A A
3 chr3_27422032 0 27422032 G G G G G G G G G G G G A G G G G G G G
3 chr3_27426476 0 27426476 A A A A A A A A A A A A A G A A A A A A
3 chr3_27436511 0 27436511 G G G G G G G G G G G G G G G G A A G G
3 chr3_27438278 0 27438278 T T T T T T T T T T T T C T T T T T T T
3 chr3_27439646 0 27439646 A A A A A A A A C C C C A A A A A A A A
3 chr3_27442717 0 27442717 G G G G G G G G G G G G G G A G G G G G
3 chr3_27442987 0 27442987 C C C C C C C C C C A C C C C C C C C C
3 chr3_27443192 0 27443192 A A A A A A A A G G G G A A A A A A A A
3 chr3_27450213 0 27450213 C T C C C C C C C C C C C C C C C C T T
3 chr3_27453574 0 27453574 A A A A A A A A A A A A A A C C A A A A
3 chr3_27456097 0 27456097 C C T T C C C T C C C C C C C C C C C C
3 chr3_27456595 0 27456595 C C C C C C C C G G G G C C C C C C C C
3 chr3_27463175 0 27463175 A A A A A A A A A A A A A A T T A A A A
3 chr3_27467025 0 27467025 C C C C C C C C C C C T C C C C C C C C
3 chr3_27489893 0 27489893 T T T T T T T T T T T T T T G T T T T T
3 chr3_27493173 0 27493173 G G G G G G G G A A A A G G G G G G G G
3 chr3_27493267 0 27493267 G G G G G G G G A A A A G G G G G G G G
3 chr3_27497333 0 27497333 C C C C C C C C C T C T C C C C C C C C
3 chr3_27506396 0 27506396 C C T T C C C C C C C C C C C C C C C C
3 chr3_27514550 0 27514550 A A A A A A A A G G G G A A A A A A A A
3 chr3_27519686 0 27519686 C C C C C C C C C C C C C C T T C C C C
3 chr3_27524498 0 27524498 C T C C C C C C C C C C C C C C C C C C
3 chr3_27535219 0 27535219 G G G G G G A G G G G G G G G G G G G G
3 chr3_27537268 0 27537268 T T T T T T T T T T T T C C T T T T T T
3 chr3_27542381 0 27542381 A A A A A A A A A A A A A A G G A A A A
3 chr3_27542490 0 27542490 A A A A A A A A G G G G A A A A A A A A
3 chr3_27545240 0 27545240 T T C C C C T T T T T T T T T T T T T T
3 chr3_27546244 0 27546244 A A A T A A A A A A A A A A A A A A A A
3 chr3_27554658 0 27554658 G G G G G G G T T T T T G G G G G G G G
3 chr3_27555144 0 27555144 G G G G G G G G G G G G G G G G A A G G
3 chr3_27562282 0 27562282 C C C C C C C C T T T T C C C C C C C C
3 chr3_27563979 0 27563979 T T T T T T T T T T T T T T T T C C T T
3 chr3_27566439 0 27566439 C C C C C C C C C T C C C C C C C C C C
3 chr3_27567725 0 27567725 C C C C C C T T C C C C C C C C C C C C
3 chr3_27572350 0 27572350 G G G G G G G G G G G G A G G G G G G G
3 chr3_27574064 0 27574064 A A C C A A A A A A A A A A A A A A A A
3 chr3_27580402 0 27580402 G G G G G G G G G G G G A A A A A A G G
3 chr3_27581703 0 27581703 T T T T T T T T A A A A T T T T T T T T
3 chr3_27584486 0 27584486 T T T T T T T T T T T T G T T T T T T T
3 chr3_27584577 0 27584577 A A A A A A A A A A A A A A G G A A A A
3 chr3_27596107 0 27596107 C C C C C T C C C C C C C C C C C C C C
3 chr3_27602512 0 27602512 T T T T T T T T C C C C T T T T T T T T
3 chr3_27604011 0 27604011 C C C C C C C C T T T T C C C C C C C C
3 chr3_27605342 0 27605342 T T T T T T T T C C C C T T T T T T T T
3 chr3_27609080 0 27609080 G G G G G G G G A A A A G G G G G G G G
3 chr3_27612171 0 27612171 T T T T T T T T T T T T G G T T T T T T
3 chr3_27612655 0 27612655 C C G G C G C C C C C C C C C C C C C C
3 chr3_27614064 0 27614064 T T T T T T T T T T T T T T T T A A T T
3 chr3_27618540 0 27618540 G G A A A G G G G G G G G G G G G G G G
3 chr3_27621230 0 27621230 T T T T T T T T T T T T T T T T A A T T
3 chr3_27622102 0 27622102 T T T T T T T T T T T T T T A A T T T T
3 chr3_27622414 0 27622414 C C C C C C C C C C C C C T T T C C C C
3 chr3_27633254 0 27633254 A A G G G G A A G G G G A A A A A A A A
3 chr3_27637878 0 27637878 G G G G G G G G G G G G G G G G A A G G
3 chr3_27640834 0 27640834 C C C C C C C C C C A C C C C C C C C C
3 chr3_27646369 0 27646369 C C C C C C C C A A A A C C C C C C C C
3 chr3_27652338 0 27652338 C C C C C C C C C C C T C C C C C C C C
3 chr3_27671883 0 27671883 C C C C C C A C C C C C C C C C C C C C
3 chr3_27672973 0 27672973 C C T T C C C C C C C C C C C C C C C C
3 chr3_27674183 0 27674183 T T T T T T T T T T T T C T T T T T T T
3 chr3_27674251 0 27674251 C C C C C C C C G G G G C C C C C C C C
3 chr3_27675115 0 27675115 C C C C C C C C C C C C C T C C C C C C
3 chr3_27676367 0 27676367 C C C C C C C C G G G G C C C C C C C C
3 chr3_27678232 0 27678232 G G G G G G G G A A G G G G G G G G G G
3 chr3_27682517 0 27682517 C C C C C C C C C C C C C C C C T T C C
3 chr3_27683829 0 27683829 G G T T T T G T T T T T T T T T T T G G
3 chr3_27684957 0 27684957 T T C C T T T T T T T T T T T T T T T T
3 chr3_27692833 0 27692833 A A A A A A A G A A A A A A A A A A A A
3 chr3_27693486 0 27693486 C C C C C T C C C C C C C C C C C C C C
3 chr3_27693599 0 27693599 C C C C C C C C T T C C C C C C C C C C
3 chr3_27699099 0 27699099 G G G G A G G G G G G G G G G G G G G G
3 chr3_27700139 0 27700139 C C C C C C C C C C C T C C C C C C C C
3 chr3_27702700 0 27702700 C C C C C C C T C C C C C C C C C C C C
3 chr3_27703143 0 27703143 C C C C C C C C T T T T C C C C C C C C
3 chr3_27705377 0 27705377 C C C C C C C C C C C C C C C C T T C C
3 chr3_27708838 0 27708838 A A A A A A A A A A A A C C A A A A A A
3 chr3_27711175 0 27711175 C C C T C C C C C C C C C C C C C C C C
3 chr3_27713303 0 27713303 A A G G G G A A G G G G G G G G G G A A
3 chr3_27713608 0 27713608 C C C C C C C C C C C C C T C C C C C C
3 chr3_27713656 0 27713656 T T T T T T T T T T T T G T T T T T T T
3 chr3_27721047 0 27721047 A A A A A A A A A A A A A A A C A A A A
3 chr3_27725112 0 27725112 A A A A A A A A C C C C A A A A A A A A
3 chr3_27726176 0 27726176 T T T T C T T T T T T T T T T T T T T T
3 chr3_27728504 0 27728504 G G G G G G G G G G G G A G G G G G G G
3 chr3_27731090 0 27731090 C C C C C C C C C C C C C C T T C C T T
3 chr3_27744553 0 27744553 A A A A A A A A A A A G A A A A A A A A
3 chr3_27746936 0 27746936 A A A A A C A A A A A A A A A A A A A A
3 chr3_27748297 0 27748297 G G G G G G G G A A A A G G G G G G G G
3 chr3_27750148 0 27750148 G G G G G G G G T T T T G G G G G G G G
3 chr3_27753239 0 27753239 C C T T C T C C C C C C C C C C C C C C
3 chr3_27754301 0 27754301 C C A A A A C C C C C C C C C C C C C C
3 chr3_27755318 0 27755318 C C C C C C C C C C C C C C G G C C C C
3 chr3_27757220 0 27757220 C C C C A C C C C C C C C C C C C C C C
3 chr3_27757387 0 27757387 C C C C C C C C C C C C C T C C C C C C
3 chr3_27758028 0 27758028 A A A A A A A A A A A A A A G G A A A A
3 chr3_27758607 0 27758607 C C C T C C C C C C C C C C C C C C C C
3 chr3_27763199 0 27763199 T T T T T T T T C C C C T T T T T T T T
3 chr3_27764399 0 27764399 C C T T C C C C C C C C C C C C C C C C
3 chr3_27766751 0 27766751 T T T T T T T T C C C C T T T T T T T T
3 chr3_27771379 0 27771379 C C C C C C C T C C C C C C C C C C C C
3 chr3_27783161 0 27783161 G G A G G G G G G G G G G G G G G G G G
3 chr3_27783168 0 27783168 T T C C C C T T C C C C C C C C C C T T
3 chr3_27787529 0 27787529 T T T T C T T T T T T T T T T T T T T T
3 chr3_27790918 0 27790918 G G G G G G G G G G G G G G A G G G G G
3 chr3_27797973 0 27797973 C C C C C C C C C C C C C T T T C C C C
3 chr3_27798303 0 27798303 G G C C G G G G G G G G G G G G G G G G
3 chr3_27808904 0 27808904 T T T T T T T T T T T T T T C T T T T T
3 chr3_27812006 0 27812006 A A A A A A A A A A A A A A A G A A A A
3 chr3_27812041 0 27812041 G G G G G G G G G G G G G G C G G G G G
3 chr3_27812260 0 27812260 C C C C C C C C C C C C A C C C C C C C
3 chr3_27820151 0 27820151 G G G G G G G G C C C C G G G G G G G G
3 chr3_27824212 0 27824212 G G A A A A G G A A A A A A A A A A G G
3 chr3_27825039 0 27825039 G G G G G G G G G G G G G G C G G G G G
3 chr3_27835413 0 27835413 C C C C C C C C C C C C C C C C T T T T
3 chr3_27840081 0 27840081 A A C C A A A A A A A A A A A A A A A A
3 chr3_27841631 0 27841631 A A A A A A A A G G G G A A A A A A A A
3 chr3_27848109 0 27848109 G G G G G G G G A A A A G G G G G G G G
3 chr3_27848745 0 27848745 A A A A A A A A A A A G A A A A A A A A
3 chr3_27851544 0 27851544 C C C C C C C C C C C C C C A A C C C C
3 chr3_27856880 0 27856880 A A A A A C A A A A A A A A A A A A A A
3 chr3_27860106 0 27860106 C C C C C C C C C C C C C C C C T T C C
3 chr3_27860236 0 27860236 T T T T T T T T C C C C T T T T T T T T
3 chr3_27866976 0 27866976 C C C C C C C G C C C C C C C C C C C C
3 chr3_27869514 0 27869514 T T T T T T T T C C C C T T T T T T T T
3 chr3_27873514 0 27873514 C C C C C C C C C C C C C C C C T T C C
3 chr3_27877725 0 27877725 C C C T C T C C C C C C C C C C C C C C
3 chr3_27881534 0 27881534 G G C C C C G G C C C C C C C C C C G G
3 chr3_27882252 0 27882252 G G C C C C C C C C C C C C C C C C C C
3 chr3_27882949 0 27882949 C C C C C C C C C C C C C C C C G G C C
3 chr3_27890953 0 27890953 C C C C C T C C C C C C C C C C C C C C
3 chr3_27895535 0 27895535 C C C C C C C T C C C C C C C C C C C C
3 chr3_27898432 0 27898432 G G G G G G G G G G G G G G G G A A G G
3 chr3_27918819 0 27918819 C C C C C C C C C C C C C C C C T T C C
3 chr3_27924726 0 27924726 C C C C C C C C C C C C C C C C C T C C
3 chr3_27932428 0 27932428 G G A A G G G G G G G G G G G G G G G G
3 chr3_27936426 0 27936426 T T T T C T T T T T T T T T T T T T T T
3 chr3_27943100 0 27943100 G G G G G G G G A A A A G G G G G G G G
3 chr3_27944056 0 27944056 T T T T T T T T T T G T T T T T T T T T
3 chr3_27946409 0 27946409 A A A A A A A A A A A A A T A A A A A A
3 chr3_27951535 0 27951535 A A A A A A A A A G A G A A A A A A A A
3 chr3_27958254 0 27958254 C C T T T T C C T T T T T T T T T T C C
3 chr3_27962023 0 27962023 G G G G G G G G G G A G G G G G G G G G
3 chr3_27962273 0 27962273 G G G G G G G G G G G G G G G G A G G G
3 chr3_27964400 0 27964400 C C C C C C C C C C C C T T T T T T C C
3 chr3_27964555 0 27964555 T T T T T T T T T T T T C C C C C C T T
3 chr3_27965016 0 27965016 T T T T G G T T T T T T T T T T T T T T
3 chr3_27971399 0 27971399 A A A A A A A A A A A A G G G G G G A A
3 chr3_27974636 0 27974636 G G G G G G G G A A A A G G G G G G G G
3 chr3_27975639 0 27975639 T T T T T T T T T T T T T T T T A A T T
3 chr3_27977302 0 27977302 A A A A A A A A G G G G A A A A A A A A
3 chr3_27988128 0 27988128 C C C C C C C C C C C C C C C T C C C C
3 chr3_27988429 0 27988429 C C C C C T C C C C C C C C C C C C C C
3 chr3_27991462 0 27991462 A A A A A T A A A A A A A A A A A A A A
3 chr3_27993752 0 27993752 G G G G G G G G A G G G G G G G G G G G
3 chr3_27994515 0 27994515 A A G G A A A A A A A A A A A A A A A A
3 chr3_27998773 0 27998773 G G G G G G G G G G G G G G G G A A G G
3 chr3_27999009 0 27999009 A A A A A A A A G G G G A A A A A A A A
3 chr3_28007269 0 28007269 C C C C C T C C C C C C C C C C C C C C
3 chr3_28011944 0 28011944 C C C C C C C C C C C C C C C C T T C C
3 chr3_28018869 0 28018869 C C C C C C C C C T C C C C C C C C C C
3 chr3_28021283 0 28021283 G G G G G G G G G G A G G G G G G G G G
3 chr3_28024066 0 28024066 G G G G G G G G G G G G A G G G G G G G
3 chr3_28031081 0 28031081 C C T T T T C C C C C C C C C C C C C C
3 chr3_28031838 0 28031838 A A A A A A A A G G G G A A A A A A A A
3 chr3_28032383 0 28032383 G G G G G G G G G G G G G T G G G G G G
3 chr3_28037893 0 28037893 G G G G G G G G G G G G G G A G G G G G
3 chr3_28047206 0 28047206 T T T T T T T T G G G G T T T T T T T T
3 chr3_28047316 0 28047316 G G G G G G G G A A A G G G G G G G G G
3 chr3_28049307 0 28049307 A A A A A A A A A A A G A A A A A A A A
3 chr3_28051646 0 28051646 A A A A A A A A A C A A A A A A A A A A
3 chr3_28056455 0 28056455 C C C T C T C C C C C C C C C C C C C C
3 chr3_28056978 0 28056978 T T T T C T T T C C C C T T T T T T T T
3 chr3_28062693 0 28062693 C C C C C C C C C G C C C C C C C C C C
3 chr3_28062988 0 28062988 C C C C C C C C G G G G C C C C C C C C
3 chr3_28064161 0 28064161 C C C C C C C C T T T T C C C C C C C C
3 chr3_28070422 0 28070422 A A A G A A A A A A A A A A A A A A A A
3 chr3_28074878 0 28074878 A A A A A A A A A A A A A A A A G G A A
3 chr3_28077180 0 28077180 C C C C C C C C C C C C C C C C C G C C
3 chr3_28086546 0 28086546 G G G G G G G G C C C C G G G G G G G G
3 chr3_28092646 0 28092646 T T T T T T T T C C C C C C C C C C T T
3 chr3_28097715 0 28097715 T T T T G G T T T T T T T T T T T T T T
3 chr3_28103143 0 28103143 T T T T T T T T T T T T C C T T T T T T
3 chr3_28108386 0 28108386 C C T T T T C T T T T T T T T T T T C C
3 chr3_28113105 0 28113105 C C C C C C C C C C C C C T C C C C C C
3 chr3_28115217 0 28115217 G G G G G G G G G G G G A G G G G G G G
3 chr3_28115730 0 28115730 C C C C C T C C C C C C C C C C C C C C
3 chr3_28118453 0 28118453 C C C C C T C C C C C C C C C C C C C C
3 chr3_28120868 0 28120868 C C C C C C C C T T T T C C C C C C C C
3 chr3_28131021 0 28131021 G G G G G G G G C C C C G G G G G G G G
3 chr3_28131443 0 28131443 C C G G C C C C C C C C C C C C C C C C
3 chr3_28132998 0 28132998 T T T T T T T T A A A A T T T T T T T T
3 chr3_28136929 0 28136929 G G G G G G G G A A A A G G G G G G G G
3 chr3_28137507 0 28137507 C C C C C C C C A A A A C C C C C C C C
3 chr3_28137899 0 28137899 G G G G G G G G T T T T G G G G G G G G
3 chr3_28138466 0 28138466 C C C C C C C C C C C C C T C C C C C C
3 chr3_28143549 0 28143549 T T C C C C T T C C C C C C C C C C T T
3 chr3_28145415 0 28145415 C C C C A C C C C C C C C C C C C C C C
3 chr3_28145940 0 28145940 C C C C C C C C C C C C C C C T C C C C
3 chr3_28150347 0 28150347 T T T T T T A T T T T T T T T T T T T T
3 chr3_28154745 0 28154745 T T G G G G G G G G G G G G G G G G T T
3 chr3_28161609 0 28161609 C C T T C C C C C C C C C C C C C C C C
3 chr3_28169246 0 28169246 C C C C C C C C C C C C T T C C C C C C
3 chr3_28170613 0 28170613 T T T T T T T T C C C C T T T T T T T T
3 chr3_28170666 0 28170666 C C C C C C C C C C C T C C C C C C C C
3 chr3_28170756 0 28170756 C C C C C C C C C C C C C C C C T T C C
3 chr3_28172886 0 28172886 G G G G G G G G G G G G A A A A G G G G
3 chr3_28175241 0 28175241 C C C C C C C C C C C G C C C C C C C C
3 chr3_28177384 0 28177384 A A A A A A A A A G A A A A A A A A A A
3 chr3_28190647 0 28190647 G G G G G G G G A A A A G G G G G G G G
3 chr3_28194719 0 28194719 G G G G G G G G G G G G G T G G G G G G
3 chr3_28203630 0 28203630 T T T T T T T T T T T T C T T T T T T T
3 chr3_28204357 0 28204357 G G G G G G G G G G G G G G A G G G G G
3 chr3_28208177 0 28208177 C C C C C C C C C C C C C C C C T T C C
3 chr3_28215150 0 28215150 C C C C C C C C T T T T C C C C C C C C
3 chr3_28216103 0 28216103 A A A A A A A A A A A A A A A C A A A A
3 chr3_28219904 0 28219904 G G G G A G G G G G G G G G G G G G G G
3 chr3_28219946 0 28219946 T T T T T T T T T T T T C C C C T T T T
3 chr3_28234517 0 28234517 G G G G G G G G A A A A G G G G G G G G
3 chr3_28236032 0 28236032 C C C C C C C C C C C C C C G G C C C C
3 chr3_28239193 0 28239193 G G G G G G G G G G G G G G A G G G G G
3 chr3_28241244 0 28241244 T T C T T T T T T T T T T T T T T T T T
3 chr3_28241766 0 28241766 C T C C C C C C C C C C C C C C C C C C
3 chr3_28244777 0 28244777 C C C T C C C C C C C C C C C C C C C C
3 chr3_28249261 0 28249261 C C C C C T C C C C C C C C C C C C C C
3 chr3_28250465 0 28250465 A A A A A A A A A A A A A A C C A A A A
3 chr3_28252142 0 28252142 A G A A A A A A A A A A A A A A A A G G
3 chr3_28252397 0 28252397 C C C C C C C C C C C C C C A A C C C C
3 chr3_28255556 0 28255556 A A A A A A G G A A A A A A A A A A A A
3 chr3_28258385 0 28258385 C C C C C C C C C C C C T T C C C C C C
3 chr3_28259576 0 28259576 T T T T T T T T T T T T T T G T T T T T
3 chr3_28265449 0 28265449 C C C T C T C C C C C C C C C C C C C C
3 chr3_28268032 0 28268032 A G A A A A G G A A A A A A A A A A A A
3 chr3_28268578 0 28268578 C C C C C C C C T T T T C C C C C C C C
3 chr3_28278043 0 28278043 T T T T T T T T G T T T T T T T T T T T
3 chr3_28282878 0 28282878 C C C C C C C C C C C C C C C T C C C C
3 chr3_28284792 0 28284792 G G G G G G G G C C C C G G G G G G G G
3 chr3_28287623 0 28287623 A A A A A A A A A A A A A G G G G G A A
3 chr3_28288586 0 28288586 C C C C C G C C C C C C C C C C C C C C
3 chr3_28290179 0 28290179 G G G G G G G G G G G G A A A A A A G G
3 chr3_28291323 0 28291323 T T T T T T T T T T T T A T T T T T T T
3 chr3_28291393 0 28291393 T T T T T T T T C C C C T T T T T T T T
3 chr3_28295613 0 28295613 C C C C C C C C C C C C T T C C C C C C
3 chr3_28299984 0 28299984 C C C C C C C C C C C C C C T T C C C C
3 chr3_28302876 0 28302876 T T C T T T T T T T T T T T T T T T T T
3 chr3_28304887 0 28304887 T T T T T T T T T T T T T T G T T T T T
3 chr3_28304924 0 28304924 A A A A A A A A C C C C A A A A A A A A
3 chr3_28309760 0 28309760 A A A A A A A A A A A C A A A A A A A A
3 chr3_28313230 0 28313230 C C C C C C C C G G G G C C C C C C C C
3 chr3_28317308 0 28317308 C T T T T T T T T T T T T T T T T T T T
3 chr3_28323882 0 28323882 C C C C C C C C C C C T C C C C C C C C
3 chr3_28324325 0 28324325 C C C C C C C C C C C C T T C C C C C C
3 chr3_28332542 0 28332542 A A G G G G A A G G G G G G G G G G A A
3 chr3_28335984 0 28335984 A A A A A A A A A A A T A A A A A A A A
3 chr3_28338860 0 28338860 A C A A A A A A A A A A A A A A A A A A
3 chr3_28340937 0 28340937 C C C C C C A C C C C C C C C C C C C C
3 chr3_28342152 0 28342152 G G G G G G G G A A A A G G G G G G G G
3 chr3_28343635 0 28343635 G G G G G G G G C C C C G G G G G G G G
3 chr3_28354071 0 28354071 T T T T T T T T C T T T T T T T T T T T
3 chr3_28356223 0 28356223 A G G G G G G G G G G G G G G G G G A A
3 chr3_28358409 0 28358409 A A A A A A A A A G A A A A A A A A A A
3 chr3_28365228 0 28365228 C C C C C C C C C T T T C C C C C C C C
3 chr3_28366604 0 28366604 T T G G G G T T T T T T T T T T T T T T
3 chr3_28366852 0 28366852 C C C T C C C C C C C C C C C C C C C C
3 chr3_28380332 0 28380332 C C C C C C C C C C C C C T C C C C C C
3 chr3_28381438 0 28381438 T T T T T T T T T T T T T T C T T T T T
3 chr3_28384617 0 28384617 A A A C A A A A A A A A A A A A A A A A
3 chr3_28384902 0 28384902 C C C C C C C C C C C C C C C T C C C C
3 chr3_28388245 0 28388245 G G G G G G G G A G G G G G G G G G G G
3 chr3_28389204 0 28389204 C T C C C T C C C C C C C C C C C C C C
3 chr3_28391328 0 28391328 C C C C C T C C C C C C C C C C C C C C
3 chr3_28393158 0 28393158 T T T T T T T T T T T T T T C C T T T T
3 chr3_28398883 0 28398883 G G G G G G G G A A A A G G G G G G G G
3 chr3_28406127 0 28406127 C C C C C C C T C C C C C C C C C C C C
3 chr3_28413418 0 28413418 G G G G G G G G G G G G G G A A G G G G
3 chr3_28417095 0 28417095 A A A A A A A A G G G G A A A A A A A A
3 chr3_28428518 0 28428518 C C C C C C C C T T T T C C C C C C C C
3 chr3_28436900 0 28436900 G G G G A G G G A A A A G G G G G G G G
3 chr3_28442758 0 28442758 G G G G G G G G G G G G A G G G G G G G
3 chr3_28443883 0 28443883 T T T T T T T T G G G G T T T T T T T T
3 chr3_28459674 0 28459674 G G G G G G G G G G G G A A G G A A G G
3 chr3_28468987 0 28468987 A A A A A A A A A A A G A A A A A A A A
3 chr3_28469910 0 28469910 T T T T T T T T C C C C T T T T T T T T
3 chr3_28471797 0 28471797 C C C C C C C C C T T T C C C C C C C C
3 chr3_28474802 0 28474802 C C C C C C C C C C C C C C T T C C C C
3 chr3_28476996 0 28476996 G G G G G G G G G G G T G G G G G G G G
3 chr3_28479558 0 28479558 G G G G G G G G A G A A G G G G G G G G
3 chr3_28483430 0 28483430 G G G G G G G G A G A G G G G G G G G G
3 chr3_28485870 0 28485870 C C C C C C C C C T C T C C C C C C C C
3 chr3_28485911 0 28485911 A C A A A A A A A A A A A A A A A A A A
3 chr3_28492698 0 28492698 G G A A G G G G G G G G G G G G G G G G
3 chr3_28493067 0 28493067 C G G G G G G G G G G G G G G G G G G G
3 chr3_28500624 0 28500624 C C C C C C C C C C C C C C C C T T C C
3 chr3_28504913 0 28504913 T T T T T T T T C C C C T T T T T T T T
3 chr3_28507907 0 28507907 T T T T T T T T T T T T T T T T C C T T
3 chr3_28511360 0 28511360 G G G G G G C G G G G G G G G G G G G G
3 chr3_28514216 0 28514216 C C C C C C C C C C C C C T C C C C C C
3 chr3_28514249 0 28514249 C C C C C C T T C C C C C C C C C C C C
3 chr3_28518577 0 28518577 C C C C C C C T C C C C C C C C C C C C
3 chr3_28519489 0 28519489 C C C C C C C C C C C G C C C C C C C C
3 chr3_28520032 0 28520032 G G G G G G G G G G G G G G G G A G G G
3 chr3_28521700 0 28521700 T T T T T T T T T T T T T T C T T T T T
3 chr3_28522276 0 28522276 G G G G A A G G G G G G G G G G G G G G
3 chr3_28526386 0 28526386 C T C C C C C C C C C C C C C C C C C C
3 chr3_28527355 0 28527355 G G A A G G G G G G G G G G G G G G G G
3 chr3_28534152 0 28534152 G G A A G G G G G G G G G G G G G G G G
3 chr3_28539502 0 28539502 C C C C C C C C C C C C A C C C C C C C
3 chr3_28541569 0 28541569 C C C C C C C C C C C T C C C C C C C C
3 chr3_28547791 0 28547791 A A A A A A A A G G A A A A A A A A A A
3 chr3_28550006 0 28550006 T T T T T T T T T T T T T T C C T T T T
3 chr3_28558466 0 28558466 G G G G G G G G G G G G G G A G G G G G
3 chr3_28559128 0 28559128 T T T T T T T T C C C C T T T T T T T T
3 chr3_28572522 0 28572522 T T T T T T T T T T T T T T C T T T T T
3 chr3_28574508 0 28574508 C C C C C C C C C C C C C T T T C C C C
3 chr3_28586360 0 28586360 G G G G G G G G G G G G G G G G A G A A
3 chr3_28587456 0 28587456 A A A A A A A A G G G G A A A A A A A A
3 chr3_28597514 0 28597514 G G G G G G G G G G G G G G A G G G G G
3 chr3_28597711 0 28597711 A A A A A A A A G G G G A A A A A A A A
3 chr3_28598536 0 28598536 G G A G G G G G G G G G G G G G G G G G
3 chr3_28599800 0 28599800 T T T T T T T T T T T T T T T T G G T T
3 chr3_28603589 0 28603589 C C C C C C C C C C C C C C C C G G C C
3 chr3_28608078 0 28608078 C C C T C C C C C C C C C C C C C C C C
3 chr3_28615638 0 28615638 G G G G G G G G A A A A G G G G G G G G
3 chr3_28621400 0 28621400 G G G G G G A A G G G G G G G G G G G G
3 chr3_28624022 0 28624022 T T T T T T T T T T C T T T T T T T T T
3 chr3_28624192 0 28624192 G G G G G G G G A G G G G G G G G G G G
3 chr3_28627755 0 28627755 G G G G G G G G T T T T G G G G G G G G
3 chr3_28636652 0 28636652 C C A C C C C C C C C C C C C C C C C C
3 chr3_28650475 0 28650475 A T A A A A A A A A A A A A A A A A T T
3 chr3_28662733 0 28662733 C C C C C C C C G G G G C C C C C C C C
3 chr3_28662905 0 28662905 T T T T T T T T T T T T T T C C T T T T
3 chr3_28663545 0 28663545 A A A A A G A A A A A A A A A A A A A A
3 chr3_28666962 0 28666962 T T T T T T T T T T T T T T C T T T T T
3 chr3_28668024 0 28668024 T T T T C T T T T T T T T T T T T T T T
3 chr3_28669206 0 28669206 G T G G G G G G G G G G G G G G G G T T
3 chr3_28677580 0 28677580 G G G G G G G G C C C C G G G G G G G G
3 chr3_28682193 0 28682193 G G G G G G G G T T T T G G G G G G G G
3 chr3_28686914 0 28686914 T T T T G T T T T T T T T T T T T T T T
3 chr3_28691749 0 28691749 G G G G A G G G G G G G G G G G G G G G
3 chr3_28692110 0 28692110 A T A A A A A A A A A A A A A A A A A A
3 chr3_28694616 0 28694616 C C C C A C C C C C C C C C C C C C C C
3 chr3_28694834 0 28694834 C C C C C C C C C C C C C T C C C C C C
3 chr3_28702715 0 28702715 G G G G A A G G G G G G G G G G A G G G
3 chr3_28709098 0 28709098 T T T T T T T T C C C C T T T T T T T T
3 chr3_28713242 0 28713242 G G A G G G G G G G G G G G G G G G G G
3 chr3_28714086 0 28714086 C C C C C C C C T T T T C C C C C C C C
3 chr3_28718558 0 28718558 C C C C C C C T C C C C C C C C C C C C
3 chr3_28719430 0 28719430 A A A A A A A A A A A T A A A A A A A A
3 chr3_28727854 0 28727854 T T T T T T T T T T T T T T T T C C T T
3 chr3_28731900 0 28731900 C C C C C G C C C C C C C C C C C C C C
3 chr3_28736419 0 28736419 C C C C C C C C T T C C C C C C C C C C
3 chr3_28749494 0 28749494 A A A A G G A A G G G G G G A A A A A A
3 chr3_28756027 0 28756027 C C T T C T C C C C C C C C C C C C C C
3 chr3_28764185 0 28764185 T T T T T T T T T T T T A T T T T T T T
3 chr3_28764626 0 28764626 C C T T C C C C C C C C C C C C C C C C
3 chr3_28768892 0 28768892 G G G G G G G G A A A A G G G G G G G G
3 chr3_28774348 0 28774348 G G G G G G G G G G A G G G G G G G G G
3 chr3_28781411 0 28781411 G G G G A G G G G G G G G G G G G G G G
3 chr3_28783115 0 28783115 G G G G G G G G A A A A G G G G G G G G
3 chr3_28802128 0 28802128 G G G G G G G G T T T T G G G G G G G G
3 chr3_28808370 0 28808370 G G A A G G G G G G G G G G G G G G G G
3 chr3_28824791 0 28824791 G G G G G G G G G G G G A G G G G G G G
3 chr3_28826604 0 28826604 A A A A A A A A A A A A A A A A G G A A
3 chr3_28842025 0 28842025 A A T T T T A A T T T T T T T T T T T T
3 chr3_28842828 0 28842828 G G G G G G G G C C C C G G G G G G G G
3 chr3_28850231 0 28850231 C C C C C C C C A A A A C C C C C C C C
3 chr3_28854279 0 28854279 G G G G G G G G G G A G G G G G G G G G
3 chr3_28859726 0 28859726 T T T T C T T T T T T T T T T T T T T T
3 chr3_28872386 0 28872386 C C C C C C C C C C C C C C C G C C C C
3 chr3_28876032 0 28876032 C T C C C C C C T T T T C C C C C C C C
3 chr3_28881426 0 28881426 A A A A A A A A A A A A A A G G A A A A
3 chr3_28883603 0 28883603 G G G G G G G G T T T T G G G G G G G G
3 chr3_28896592 0 28896592 G G G G G G G G A A A A G G G G G G G G
3 chr3_28898087 0 28898087 A A A A A A A A A G A A A A A A A A A A
3 chr3_28899879 0 28899879 G G G G G G G G A A A A G G G G G G G G
3 chr3_28905193 0 28905193 A A A A A A A G A A A A A A A A A A A A
3 chr3_28911621 0 28911621 C C C C C C C C C C C C C G C C C C C C
3 chr3_28912771 0 28912771 G G G G G G A G G G G G G G G G G G G G
3 chr3_28915545 0 28915545 C C C G C C C C C C C C C C C C C C C C
3 chr3_28918744 0 28918744 C G G G G G C G G G G G G G G G G G G G
3 chr3_28928648 0 28928648 G G G G G G G G A A A A G G G G G G G G
3 chr3_28929746 0 28929746 A A A G A G A A A A A A A A A A A A A A
3 chr3_28933326 0 28933326 G G G G A G G G G G G G G G G G G G G G
3 chr3_28933987 0 28933987 C C C C C C C C T T T T C C C C C C C C
3 chr3_28937432 0 28937432 G G G G G G G G G G G G G G C C G G G G
3 chr3_28938094 0 28938094 C C C C C C C C C C C C C C C C G G C C
3 chr3_28938450 0 28938450 C C C C C C C C C C C C C T C C C C C C
3 chr3_28939052 0 28939052 C C C C C C C C T T C T C C C C C C C C
3 chr3_28950126 0 28950126 C C C C C C C C C C C C C T C C C C C C
3 chr3_28966097 0 28966097 T T T T T T T T T T T T T T C T T T T T
3 chr3_28966507 0 28966507 A A A A A A A A C C C C A A A A A A A A
3 chr3_28970049 0 28970049 C C C C C C C C C C C C C C C C G G C C
3 chr3_28970569 0 28970569 G G G G G G G G G G G G A A G G G G G G
3 chr3_28976962 0 28976962 T T T T T T T T T T G T T T T T T T T T
3 chr3_28977950 0 28977950 A A A A A A A A A A A A A A A A T T A A
3 chr3_28978864 0 28978864 A A A A A G A A A A A A A A A A A A A A
3 chr3_28995688 0 28995688 G G G G G G A A G G G G G G G G G G G G
3 chr3_28995912 0 28995912 A A G G A G A A A A A A A A A A A A A A
3 chr3_28999561 0 28999561 C C C C C C C C C C C C C C C C C T C C
3 chr3_29009185 0 29009185 T T T T T T T T C C C C T T T T T T T T
3 chr3_29014226 0 29014226 T T T T C T T T T T T T T T T T T T T T
3 chr3_29018666 0 29018666 T T T T T T T T T T T T T T A A T T T T
3 chr3_29025230 0 29025230 G G G G G G G G G G G G A G G G G G G G
3 chr3_29026773 0 29026773 G G G G G G G G G G G G C C C C C C G G
3 chr3_29029193 0 29029193 C C C C C C C C C C C C A C C C C C C C
3 chr3_29030064 0 29030064 C C C C C C C C C C C C C C C T C C C C
3 chr3_29032617 0 29032617 G G G G A G G G G G G G G G G G G G G G
3 chr3_29034713 0 29034713 C C C T C C C C C C C C C C C C C C C C
3 chr3_29035725 0 29035725 C C C C C T C C C C C C C C C C C C C C
3 chr3_29036014 0 29036014 T T T T T T T T C T C T T T T T T T T T
3 chr3_29038312 0 29038312 G G G G G G G G G G G G G G G G A A G G
3 chr3_29046847 0 29046847 C T C C C C C C C C C C C C C C C C C C
3 chr3_29047604 0 29047604 C C G G G G C C C C C C G G G G G G C C
3 chr3_29047669 0 29047669 A A A A A A A A A A A A A A A A C C A A
3 chr3_29061594 0 29061594 C C C C C C C C C C C G C C C C C C C C
3 chr3_29068738 0 29068738 G G G G G G G G A G A G G G G G G G G G
3 chr3_29071325 0 29071325 A A A A A A A A C C C C A A A A A A A A
3 chr3_29071481 0 29071481 G G G G A G G G G G G G G G G G G G G G
3 chr3_29072617 0 29072617 A A A A A A A A C C C C A A A A A A A A
3 chr3_29074722 0 29074722 C C C C C C C C C C C C C C C C T T C C
3 chr3_29076890 0 29076890 G G A A A A G G A A A A A A A A A A G G
3 chr3_29077064 0 29077064 G G G G G G G G G G G G G G G G A G G G
3 chr3_29077582 0 29077582 T T T T A T T T T T T T T T T T T T T T
3 chr3_29093271 0 29093271 G G A G G G G G G G G G G G G G G G G G
3 chr3_29096432 0 29096432 A A A A A A A A A A A A A A A A G G A A
3 chr3_29096656 0 29096656 A A A A A A A A A G A G A A A A A A A A
3 chr3_29097336 0 29097336 G G G G G G G G G G G G G G G G A A G G
3 chr3_29097348 0 29097348 C C C C C C C C C C C C C C T T C C C C
3 chr3_29098707 0 29098707 C C C C C C C C C C C T C C C C C C C C
3 chr3_29099584 0 29099584 G G G G G G G G T T T T G G G G G G G G
3 chr3_29100159 0 29100159 G G G G G G G G G G G G G G C C G G G G
3 chr3_29109161 0 29109161 G G G G G G G G A A A A G G G G G G G G
3 chr3_29109815 0 29109815 G G C C C C G G C C C C C C C C C C G G
3 chr3_29130203 0 29130203 C T C C C C T T C C C C C C C C C C C C
3 chr3_29133766 0 29133766 A A A A A A A A A A A A A C A A A A A A
3 chr3_29134438 0 29134438 T T T T T T A A T T T T T T T T T T T T
3 chr3_29134711 0 29134711 C C C C C C C C C G C G C C C C C C C C
3 chr3_29141000 0 29141000 T T T T T T T T T T T T T T C C T T T T
3 chr3_29145351 0 29145351 T T T T T T C T T T T T T T T T T T T T
3 chr3_29145366 0 29145366 C T C C C C C C C C C C C C C C C C C C
3 chr3_29148809 0 29148809 G G A G G G G G G G G G G G G G G G G G
3 chr3_29149490 0 29149490 A A A A A A A A T T T T A A A A A A A A
3 chr3_29156066 0 29156066 G G G G G G A G G G G G G G G G G G G G
3 chr3_29158422 0 29158422 C C C C C C C C C T C T C C C C C C C C
3 chr3_29160596 0 29160596 C C C C C C C C T T T T C C C C C C C C
3 chr3_29164214 0 29164214 G G G G G G G G G G G G A G G G G G G G
3 chr3_29171788 0 29171788 C T T T C C C C C C C C C C C C C C T T
3 chr3_29176417 0 29176417 C C C C C C C C C C C C C G C C C C C C
3 chr3_29176830 0 29176830 G G G G A G G G G G G G G G G G G G G G
3 chr3_29180659 0 29180659 T T T T T T T T C C C C T T T T T T T T
3 chr3_29181007 0 29181007 C C C C T T C C C C C C C C C C C C C C
3 chr3_29184785 0 29184785 A A A A A A A A A A A A G G A A A A A A
3 chr3_29189434 0 29189434 A A A A A A A A A A A A C C A A A A A A
3 chr3_29190004 0 29190004 C C C C C C C C T T T T C C C C C C C C
3 chr3_29191120 0 29191120 A A A A A A A A C C C C A A A A A A A A
3 chr3_29191671 0 29191671 C C C C C C T T C C C C C C C C C C C C
3 chr3_29196018 0 29196018 C C G G G G C C C C C C C C C C C C C C
3 chr3_29197294 0 29197294 C C C C C C C C C C C C C G C C C C C C
3 chr3_29198068 0 29198068 A A A A A A A A A A A G A A A A A A A A
3 chr3_29207587 0 29207587 C C C C C C C C G G G G C C C C C C C C
3 chr3_29211431 0 29211431 A A A A A G A A A A A A A A A A A A A A
3 chr3_29216877 0 29216877 G G G G A G G G G G G G G G G G G G G G
3 chr3_29218575 0 29218575 T T T T T T T T T T T T T T C C T T T T
3 chr3_29223561 0 29223561 A A A A A A A A A A A A A A A A G G A A
3 chr3_29223622 0 29223622 C C T T T T C C C C C C C C C C C C C C
3 chr3_29225755 0 29225755 T T A A T T T T T T T T T T T T T T T T
3 chr3_29230382 0 29230382 A A A A A A A A G G G G A A A A A A A A
3 chr3_29237118 0 29237118 G G G G G G G G G G G G A G G G G G G G
3 chr3_29240581 0 29240581 C C C C C C C C C C A C C C C C C C C C
3 chr3_29247196 0 29247196 G G G G G G G G G G G G G G G G A G G G
3 chr3_29247287 0 29247287 G G G G G G G G A A G G G G G G G G G G
3 chr3_29257309 0 29257309 C C C C C C C C C C C C C C C C T T C C
3 chr3_29258594 0 29258594 C C C C C C C C T T T T C C T T T T C C
3 chr3_29259677 0 29259677 G G A G G G G G G G G G G G G G G G G G
3 chr3_29264662 0 29264662 G G C G G G G G G G G G G G G G G G G G
3 chr3_29273934 0 29273934 C C C C C C C C C C C C C C G G C C C C
3 chr3_29278151 0 29278151 G G G G G G G G G G G G A A G G G G G G
3 chr3_29281398 0 29281398 C C C C C C C C C C C T C C C C C C C C
3 chr3_29282186 0 29282186 C C C C C C C T C C C C C C C C C C C C
3 chr3_29282863 0 29282863 C C C C C C C C C C C C G G C C C C C C
3 chr3_29285552 0 29285552 C C C C C C C T C C C C C C C T C C C C
3 chr3_29289906 0 29289906 G G G G G G G G G G G G G G A G G G G G
3 chr3_29290266 0 29290266 G G G G G G G G G G G G G G A G G G G G
3 chr3_29293267 0 29293267 T T C C C T T T C C C C C C C C C C T T
3 chr3_29294364 0 29294364 C C C C C T C C C C C C C C C C C C C C
3 chr3_29297005 0 29297005 G G G G G G G G G G A G G G G G G G G G
3 chr3_29298461 0 29298461 A A A A A A A A G G G G A A A A A A A A
3 chr3_29299180 0 29299180 C C T T C T C C C C C C C C C C C C C C
3 chr3_29302548 0 29302548 C C C C C C C C C C C C C C G G C C C C
3 chr3_29302631 0 29302631 C C C C C C C C C C C C C C C C T T C C
3 chr3_29305745 0 29305745 G G A A A A G G A A A A A A A A A A G G
3 chr3_29306187 0 29306187 T T T T T T T T C C C C T T T T T T T T
3 chr3_29306380 0 29306380 G G G G G G G G A A A A G G G G G G G G
3 chr3_29310976 0 29310976 G G G G G G G G G G G G A G G G G G G G
3 chr3_29311144 0 29311144 G G G G G G G G A A A A G G G G G G G G
3 chr3_29312562 0 29312562 C C C C C C C C C C C T C C C C C C C C
3 chr3_29313095 0 29313095 G G A A A A A G A A A A A A A A A A G G
3 chr3_29319620 0 29319620 A A A A A A A A G G G G A A A A A A A A
3 chr3_29321518 0 29321518 A A A G G G A A A A A A A A A A A A A A
3 chr3_29322870 0 29322870 A A A A A A A A G G G G A A A A A A A A
3 chr3_29331161 0 29331161 T T T T C T T T T T T T T T T T T T T T
3 chr3_29332151 0 29332151 G G A A A A G G G G G G G G G G G G G G
3 chr3_29332562 0 29332562 A G A A A A A A A A A A A A A A A A A A
3 chr3_29336663 0 29336663 A A A A A A A A A A A A A A A A G G A A
3 chr3_29339805 0 29339805 A A A A A A A A A A A C A A A A A A A A
3 chr3_29353483 0 29353483 A A A A A G A A A A A A A A A A A A A A
3 chr3_29353873 0 29353873 C T C C C C C C C C C C C T C C C C C C
3 chr3_29354392 0 29354392 T T T T T T T T C C C C T T T T T T T T
3 chr3_29358089 0 29358089 A A A A A A A A G G G G A A A A A A A A
3 chr3_29358911 0 29358911 G G G G G G G G A A A A G G G G G G G G
3 chr3_29360754 0 29360754 G G G G G T G G G G G G G G G G G G G G
3 chr3_29360904 0 29360904 C C C C C C C C C C C C C C C C T T C C
3 chr3_29363314 0 29363314 T T G G G G T T G G G G G G G G G G T T
3 chr3_29363887 0 29363887 A A A A A A A A C C C C A A A A A A A A
3 chr3_29364107 0 29364107 G G A A G G G G G G G G G G G G G G G G
3 chr3_29376614 0 29376614 A A A G A A A A A A A A A A A A A A A A
3 chr3_29381360 0 29381360 G G A A G G G G G G G G G G G G G G G G
3 chr3_29382684 0 29382684 C C C C C C C C C C C C C G C C C C C C
3 chr3_29387790 0 29387790 A A A A A A A A G G G G A A A A A A A A
3 chr3_29388947 0 29388947 G G G G G G G G G G G G A G G G G G G G
3 chr3_29393277 0 29393277 G G G G G G G G G G G G A A G G G G G G
3 chr3_29402548 0 29402548 C C C C C T C C C C C C C C C C C C C C
3 chr3_29407018 0 29407018 G G G G C G G G G G G G G G G G G G G G
3 chr3_29408368 0 29408368 C G G G G G G G G G G G G G G G G G G G
3 chr3_29408874 0 29408874 A A A A A A A A A A A A A A A A G G A A
3 chr3_29409707 0 29409707 G G G G G G G G G G G G A G G G G G G G
3 chr3_29411985 0 29411985 C C C C C C C C G G G G C C G G C C C C
3 chr3_29414763 0 29414763 G G G G A G G G G G G G G G G G G G G G
3 chr3_29415524 0 29415524 G T G G G G G G G G G G G G G G G G G G
3 chr3_29422945 0 29422945 C C C C C C C C T T T T C C C C C C C C
3 chr3_29431471 0 29431471 C C C C C C C C T T T T C C C C C C C C
3 chr3_29438817 0 29438817 C C C C C C C C A A A A C C C C C C C C
3 chr3_29439893 0 29439893 A A A A A A A A A A A A A A A A G G A A
3 chr3_29443618 0 29443618 C C C C C C C T C C C C C C C C C C C C
3 chr3_29445064 0 29445064 G G G G G G G G A A A A G G G G G G G G
3 chr3_29447325 0 29447325 C C C C C C C C T T T T C C C C C C C C
3 chr3_29447602 0 29447602 G G G G G G G G G G G G C C G G G G G G
3 chr3_29452000 0 29452000 C C C C C C C C C C C C C G C C C C C C
3 chr3_29457186 0 29457186 C C C C C C C C C C C C C T C C C C C C
3 chr3_29458470 0 29458470 C C C C C C C C T T T T C C C C C C C C
3 chr3_29460908 0 29460908 C C C C C T C C C C C C C C C C C C C C
3 chr3_29462155 0 29462155 A A G G G G A A G G G G G G G G G G A A
3 chr3_29464121 0 29464121 A A C C C C A A C C C C C C C C C C A A
3 chr3_29471535 0 29471535 G G G G G G G G G G G G C G G G G G G G
3 chr3_29472585 0 29472585 G G A A A A G G A A A A A A A A A A G G
3 chr3_29475859 0 29475859 C C C C C C C C A A A A C C C C C C C C
3 chr3_29476938 0 29476938 A C A A A A A A A A A A A A A A A A A A
3 chr3_29480801 0 29480801 C C C C C T C C C C C C C C C C C C C C
3 chr3_29495790 0 29495790 T T C T T T T T T T T T T T T T T T T T
3 chr3_29499657 0 29499657 G G G G G G A G G G G G G G G G G G G G
3 chr3_29499940 0 29499940 G G A G A G G G G G G G G G G G G G G G
3 chr3_29509095 0 29509095 C C C C C C C C C C C C C T C C C C C C
3 chr3_29510691 0 29510691 G G G G G G G G G G G G G G G G A A G G
3 chr3_29514521 0 29514521 T T T T T T T T C C C C T T T T T T T T
3 chr3_29520633 0 29520633 G G A G A G G G G G G G A A A A A A G G
3 chr3_29522661 0 29522661 C C C C C C C C C C C C C C C T C C C C
3 chr3_29524436 0 29524436 C C C T C C C C C C C C C C C C C C T T
3 chr3_29533281 0 29533281 C C C T C C C C C C C C C C C C C C C C
3 chr3_29534248 0 29534248 A A A A A A A A G G G G A A A A A A A A
3 chr3_29535805 0 29535805 A A A A A A A A C C C C A A A A A A A A
3 chr3_29543839 0 29543839 A A A A A A A A G G G G A A A A A A A A
3 chr3_29549707 0 29549707 G G G G G G G G G G G G A G G G G G G G
3 chr3_29550537 0 29550537 T T G G G G T T T T T T T T T T T T T T
3 chr3_29551606 0 29551606 C C C C C C C C G G G G C C C C C C C C
3 chr3_29552334 0 29552334 C C C C C C C C C C C C C C T T C C C C
3 chr3_29553537 0 29553537 T T C C C C T T C C C C T T T T T T T T
3 chr3_29555548 0 29555548 T T T T T T T T T T T T T T G T T T T T
3 chr3_29560340 0 29560340 A A A A A G A A A A A A A A A A A A A A
3 chr3_29566696 0 29566696 A A G G A A A A A A A A A A A A A A A A
3 chr3_29567463 0 29567463 C C C C C C C C C C C C C T C C C C C C
3 chr3_29573155 0 29573155 G G G G G G G G C C C C G G G G G G G G
3 chr3_29573500 0 29573500 T T T T T T T T A A A A T T T T T T T T
3 chr3_29582457 0 29582457 G G G G A A G G G G G G G G G G G G A A
3 chr3_29584135 0 29584135 T T T T T T T T C T T T T T T T T T T T
3 chr3_29584231 0 29584231 T T T T T T T T T T T T T T T T G G T T
3 chr3_29592181 0 29592181 C C C C C C C C C C C C C T C C C C C C
3 chr3_29593765 0 29593765 T T T T T T T T G G G G T T T T T T T T
3 chr3_29604349 0 29604349 T T C C C C C C C C C C C C C C C C C C
3 chr3_29610503 0 29610503 C T C C C C C C C C C C C C C T C C C C
3 chr3_29611242 0 29611242 T T T T T T T T T T T T C T T T T T T T
3 chr3_29612630 0 29612630 G G G G G G G G G G G G A G G G G G G G
3 chr3_29615851 0 29615851 T T T T T T T T A A A A T T T T T T T T
3 chr3_29618262 0 29618262 G G G G G G G G A A A A G G G G G G G G
3 chr3_29624996 0 29624996 T T T T T T T T T T T T T T T T C C T T
3 chr3_29626458 0 29626458 C C T T C C C C C C C C C C C C C C C C
3 chr3_29634667 0 29634667 C C T T T T T T C C C C C C C C C C C C
3 chr3_29651969 0 29651969 A A A A A A A A A A A A A A G G A A A A
3 chr3_29655447 0 29655447 T T T T T T T T C C C C T T T T T T T T
3 chr3_29660723 0 29660723 A A A A A A A A G G G G A A A A A A A A
3 chr3_29662737 0 29662737 A A A A A A A G A A A A A A A A A A A A
3 chr3_29665140 0 29665140 C C T T C C C C C C C C C C C C C C C C
3 chr3_29666705 0 29666705 C C C C C C C C C T C C C C C C C C C C
3 chr3_29673437 0 29673437 C C C C C C C C C C C C C T C C C C C C
3 chr3_29673876 0 29673876 C C C C C C C C C T C T C C C C C C C C
3 chr3_29678121 0 29678121 G G G G G G G G G G G G G G G G C G G G
3 chr3_29682430 0 29682430 T T T T T T T T G G G G T T T T T T T T
3 chr3_29686055 0 29686055 C C A A A A C C A A A A A A A A A A C C
3 chr3_29690496 0 29690496 T T T T T T T T T T T T T T G G T T T T
3 chr3_29691435 0 29691435 A A A A A A A A A A A A A G A A A A A A
3 chr3_29700598 0 29700598 A A A A A A A A C C C C A A A A A A A A
3 chr3_29707987 0 29707987 G G A A G G G G G G G G G G G G G G G G
3 chr3_29712112 0 29712112 G G A A G G G G G G G G G G G G G G G G
3 chr3_29714538 0 29714538 C C C C C C C C C C C C C C A A A A C C
3 chr3_29730632 0 29730632 C C C C C C C C A C C C C C C C C C C C
3 chr3_29732253 0 29732253 C C C C C C C C C C C C A C C C C C C C
3 chr3_29734396 0 29734396 C C C C T T C C C C C C C C C C C C C C
3 chr3_29743002 0 29743002 G G G G G G G G G G G G G G G G A G G G
3 chr3_29751633 0 29751633 C C T T T T C C C C C C T T C C C C C C
3 chr3_29752516 0 29752516 C C C C C C C C C C C C C C C G C C C C
3 chr3_29752647 0 29752647 G G G G G G G G G G G G G G C C G G G G
3 chr3_29756450 0 29756450 T T T T C C T T C C C C T T T T T T T T
3 chr3_29759191 0 29759191 G G G G G G G G G G G G G G A G G G G G
3 chr3_29775256 0 29775256 T T T T T T T T T T T T C T T T T T T T
3 chr3_29779309 0 29779309 C C C C C C C T C C C C C C C C C C C C
3 chr3_29784863 0 29784863 C C C C C C C C T T T T C C C C C C C C
3 chr3_29792818 0 29792818 T T T T T T T T C C C C T T T T T T T T
3 chr3_29802247 0 29802247 G G G G G G G G A A A A G G G G G G G G
3 chr3_29808271 0 29808271 G T T T T T T T T T T T T T T T T T G G
3 chr3_29809532 0 29809532 G G A A A A G G A A A A A A A A A A G G
3 chr3_29809820 0 29809820 G G G G G G G G G G G G G G A A G G G G
3 chr3_29810873 0 29810873 C C C C T T C C C C C C C C C C C C C C
3 chr3_29812056 0 29812056 G G A A G G G G G G G G G G G G G G G G
3 chr3_29816134 0 29816134 G G C C G G G G G G G G G G G G G G G G
3 chr3_29819606 0 29819606 G T G G G G G G G G G G G G G G G G G G
3 chr3_29822388 0 29822388 G G G G G G G G G T G G G G G G G G G G
3 chr3_29822515 0 29822515 T T T T T T T T T T T T T T C C T T T T
3 chr3_29822933 0 29822933 A A A A A A A A A A A A A G A A A A A A
3 chr3_29824958 0 29824958 C C C C T T C C C C C C C C C C C C C C
3 chr3_29827095 0 29827095 G G G G G G G G A A A A G G G G G G G G
3 chr3_29831359 0 29831359 C C G G G G C C C C C C C C C C C C C C
3 chr3_29834014 0 29834014 C C T T T T C C C C C C T T C T T T C C
3 chr3_29840188 0 29840188 G G G G A A G G G G G G G G G G G G G G
3 chr3_29841560 0 29841560 G G G G G G G G A A A A G G G G G G G G
3 chr3_29844915 0 29844915 A A A A A A A A A A A A A C A A A A A A
3 chr3_29846692 0 29846692 C C C C C C C G C C C C C C C C C C C C
3 chr3_29850856 0 29850856 A A A A A A A A G G G G A A A A A A A A
3 chr3_29853557 0 29853557 C C C C C C C C C C C C C C C T C C C C
3 chr3_29874069 0 29874069 C C T T C C C C C C C C C C C C C C T T
3 chr3_29874513 0 29874513 C C T T C C C C T T T T C C C C C C C C
3 chr3_29875219 0 29875219 T T T T T T T T C C C C T T T T T T T T
3 chr3_29877627 0 29877627 C C T T T T C C C C C C C C C C C C C C
3 chr3_29883566 0 29883566 C C C C C C C C C C C C C C T T C C C C
3 chr3_29887149 0 29887149 C C C C T T C C C C C C C C C C C C C C
3 chr3_29895355 0 29895355 G G G G G G G G G G G G G G G G G T G G
3 chr3_29903190 0 29903190 C C C C T T C C C C C C C C C C C C C C
3 chr3_29904416 0 29904416 T T T T T T T T T T G T T T T T T T T T
3 chr3_29908069 0 29908069 T T T T T T T T G G G G T T T T T T T T
3 chr3_29908102 0 29908102 A A A A G G A A A A A A A A A A A A A A
3 chr3_29912795 0 29912795 T T T T T T T T C C C C T T T T T T T T
3 chr3_29913924 0 29913924 C C T T C C C C C C C C C C C C C C C C
3 chr3_29916012 0 29916012 G G G G G G G G C C C C G G G G G G G G
3 chr3_29923134 0 29923134 G G G G G G G G G G G G A G G G G G G G
3 chr3_29923158 0 29923158 A A G G G G A A A A A A A A A A A A A A
3 chr3_29923933 0 29923933 T T T T T T T T C C C C T T T T T T T T
3 chr3_29926079 0 29926079 C C T T T T C C T T T T T T T T T T T T
3 chr3_29930521 0 29930521 A A A A A A A T A A A A A A A A A A A A
3 chr3_29934792 0 29934792 A A A A A A A A A A A A A A A A C C A A
3 chr3_29937006 0 29937006 G G G G G G G G G G G G G G G G A A G G
3 chr3_29937203 0 29937203 A A A A A A A A G G G G A A A A A A A A
3 chr3_29938858 0 29938858 T T T T T T T T T T T T T T C C T T T T
3 chr3_29945694 0 29945694 A A C C C C A A A A A A A A A A A A A A
3 chr3_29948111 0 29948111 G G G G A A G G G G G G G G G G G G G G
3 chr3_29953034 0 29953034 A A A G A A A A A A A A A A A A A A A A
3 chr3_29953431 0 29953431 A A A A A A A A A A A A G G G G A G A A
3 chr3_29953595 0 29953595 A A A A A A A A A A A A T T A A A A A A
3 chr3_29957820 0 29957820 C C C C C C C C T T T T C C C C C C C C
3 chr3_29962305 0 29962305 C C C T T T C C C C C C C C C C C C C C
3 chr3_29963804 0 29963804 C C C C C C C C A A A A C C C C C C C C
3 chr3_29965248 0 29965248 G G G G G G G G G G G G A G G G G G A A
3 chr3_29965295 0 29965295 A A A A A A A A A A A A A A A G A A A A
3 chr3_29965514 0 29965514 T T T T T T T T G T G T T T T T T T T T
3 chr3_29965824 0 29965824 A A A A A A A A T T T T A A A A A A A A
3 chr3_29974095 0 29974095 T T C T T T T T T T T T T T T T T T T T
3 chr3_29993898 0 29993898 A A T T T T A A A A A A A A A A A A A A
3 chr3_29997998 0 29997998 T T T T T T T T G T T T T T T T T T T T
3 chr3_29998706 0 29998706 G G G T G G G G G G G G G G G G G G G G
3 chr3_30006043 0 30006043 G G G G G G G G G G G G G G A A G G G G
3 chr3_30006311 0 30006311 T T T T T T T T A T T T T T T T T T T T
3 chr3_30007778 0 30007778 C C C C C C C C C C C C C T C C C C C C
3 chr3_30007899 0 30007899 T T T T C C T T T T T T T T T T T T T T
3 chr3_30009306 0 30009306 T T T T T T T T T T T T C T T T T T T T
3 chr3_30014560 0 30014560 C T T T T T T T T T T T T T T T T T T T
3 chr3_30014781 0 30014781 A A G G G G A A A A A A A A A A A A A A
3 chr3_30014980 0 30014980 T T T T T T T T T T T T G T T T T T T T
3 chr3_30017554 0 30017554 G G A A A A G G A A A A A A A A A A A A
3 chr3_30017921 0 30017921 G G G G A G G G G G G G G G G G G G G G
3 chr3_30019239 0 30019239 A A A A A A A A A A A A A A A G A A A A
3 chr3_30024854 0 30024854 C C C C C C C C G G G G C C C C C C C C
3 chr3_30032580 0 30032580 A G A A A A A A A A A A A A A A A A A A
3 chr3_30032595 0 30032595 C C C C C C C C T T T T C C C C C C C C
3 chr3_30036331 0 30036331 C C C C C C C T C C C C C C C C C C C C
3 chr3_30037983 0 30037983 G G G G G G G G G G G G A G A A G G G G
3 chr3_30038012 0 30038012 T T C C C C C C C C C C C C C C C C C C
3 chr3_30039071 0 30039071 G G G G G G G G G G G G A G G G G G G G
3 chr3_30041953 0 30041953 G G T T G G G G G G G G G G G G G G G G
3 chr3_30042189 0 30042189 C C C C C C C C C C C C C C C C T T C C
3 chr3_30051023 0 30051023 T T C C C C T T C C C C C C C C C C T T
3 chr3_30053830 0 30053830 T T T T T T T T T T T T C C C C C C T T
3 chr3_30055872 0 30055872 A A A A A A A A C C C C A A A A A A A A
3 chr3_30057270 0 30057270 T T T T T T T T T T T T C T T T T T T T
3 chr3_30057501 0 30057501 C C C C C C C C A A A A C C C C C C C C
3 chr3_30057859 0 30057859 G G G G G G G G A A A A G G G G G G G G
3 chr3_30058324 0 30058324 G G G G G G G G A G G G G G G G G G G G
3 chr3_30060355 0 30060355 C C A C C C C C C C C C C C C C C C C C
3 chr3_30064894 0 30064894 T T C T C T T T T T T T T T T T T T T T
3 chr3_30070400 0 30070400 G G A A A G G G G G G G G G G G G G G G
3 chr3_30070424 0 30070424 C C C C C C C C C C C C T T C C C C C C
3 chr3_30071186 0 30071186 A A A A A A A A G G G G A A A A A A A A
3 chr3_30072576 0 30072576 A A A A A A A A A A A A C C A A A A A A
3 chr3_30074801 0 30074801 T T T T T T T T T T T T T T T T C T T T
3 chr3_30081419 0 30081419 T T T T G T T T T T T T T T T T T T T T
3 chr3_30086867 0 30086867 T T T T C T T T T T T T T T T T T T T T
3 chr3_30088549 0 30088549 C C C C C C C C C C C C C C C T C C C C
3 chr3_30090794 0 30090794 A G A A A A A A A A A A A A A A A A A A
3 chr3_30094625 0 30094625 C C C C T T C C C C C C C C C C C C C C
3 chr3_30095858 0 30095858 C C C C C C C C C C C C C C C T C C C C
3 chr3_30120412 0 30120412 G G G G G G G G G G G G G G G G C C G G
3 chr3_30125203 0 30125203 C C C C C C C C C C C C C C C C C G C C
3 chr3_30126171 0 30126171 T T T T T T T T A T T T T T T T T T T T
3 chr3_30126184 0 30126184 A G G G G G G G G G G G G G G G G G G G
3 chr3_30129229 0 30129229 C C C T C C C C C C C C C C C C C C C C
3 chr3_30134478 0 30134478 G G C C C C G G G G G G G G G G G G G G
3 chr3_30136588 0 30136588 T T T T C T T T T T T T T T T T T T T T
3 chr3_30136929 0 30136929 G G G G G G G G G G G G G G G G A A G G
3 chr3_30144624 0 30144624 C C C C C C C T C C C C C C C C C C C C
3 chr3_30147557 0 30147557 T T T T T T T T C T C C T T T T T T T T
3 chr3_30150709 0 30150709 A C A A A A A A A A A A A A A A A A A A
3 chr3_30151139 0 30151139 T T T T T T T T C C C C T T T T T T T T
3 chr3_30151384 0 30151384 C C C T C C C C C C C C C C C C C C C C
3 chr3_30161530 0 30161530 C C C C C C C C T T C T C C C C C C C C
3 chr3_30162606 0 30162606 G G G G G G G G A G G G G G G G G G G G
3 chr3_30164221 0 30164221 G G G G G G G G G T G G G G G G G G G G
3 chr3_30171939 0 30171939 G G G G G G G G G G G G G G A G G G G G
3 chr3_30174171 0 30174171 T T T T T T T T T T G T T T T T T T T T
3 chr3_30176353 0 30176353 T T G T T T T T T T T T T T T T T T T T
3 chr3_30176784 0 30176784 G G G G G G G G G G G G G G G T G G G G
3 chr3_30177720 0 30177720 C C C C T T C C C C C C C C C C C C C C
3 chr3_30185033 0 30185033 G G G G G G G G A A A A G G G G G G G G
3 chr3_30185726 0 30185726 T T T T T T T T C C C C T T T T T T T T
3 chr3_30189963 0 30189963 C C C C C C C C C C C C C C T T C C C C
3 chr3_30192062 0 30192062 A A A A G G A A A A A A A A A A A A A A
3 chr3_30196412 0 30196412 C C C C T T C C C C C C C C C C C C C C
3 chr3_30202982 0 30202982 T T T T T T T T T T T T T T C C T T T T
3 chr3_30204289 0 30204289 C C C T C C C C C C C C C C C C C C C C
3 chr3_30204704 0 30204704 C C C C C C C C C C C G C C C C C C C C
3 chr3_30205395 0 30205395 A A A A A A A A A A A A A A G G A A A A
3 chr3_30214365 0 30214365 C C C C C C C C T T T T C C C C C C C C
3 chr3_30216612 0 30216612 T T T T T T T T T T T T T T T T C T T T
3 chr3_30224456 0 30224456 A A A G A A A A A A A A A A A A A A A A
3 chr3_30226067 0 30226067 G G G G G G G G G T G G G G G G G G G G
3 chr3_30226551 0 30226551 C C A C A A C C C C C C A A A A A A C C
3 chr3_30235731 0 30235731 G G G G G G G G A A A A G G G G G G G G
3 chr3_30251286 0 30251286 T T T T T T T T C T C C T T T T T T T T
3 chr3_30252630 0 30252630 T T T T T T T T C C C C T T T T T T T T
3 chr3_30252975 0 30252975 G G A A A A A G A A A A A A A A A A G G
3 chr3_30253986 0 30253986 G G G G G G G G A G G G G G G G G G G G
3 chr3_30257473 0 30257473 T T T T T T T T G T G T T T T T T T T T
3 chr3_30259171 0 30259171 G G G G G G G G G G G G A G G G G G G G
3 chr3_30264827 0 30264827 C C C T C C C C C C C C C C C C C C C C
3 chr3_30272090 0 30272090 G G A G G G G G G G G G G G G G G G G G
3 chr3_30273820 0 30273820 T T T T T T T T G G G G T T T T T T T T
3 chr3_30274483 0 30274483 C C C C C C C C T T T T C T C C C C C C
3 chr3_30286049 0 30286049 C C C C C C C C C T C C C C C C C C C C
3 chr3_30286284 0 30286284 T T T T G G T T T T T T T T T T T T T T
3 chr3_30289401 0 30289401 G G G G G G G G G G G G G G G G A G G G
3 chr3_30298241 0 30298241 G G G G A G G G G G G G G G G G G G G G
3 chr3_30309040 0 30309040 A A A C A C A A A A A A A A A A A A A A
3 chr3_30313179 0 30313179 T T T T T T T T G G G G T T T T T T T T
3 chr3_30313180 0 30313180 G G G G G G G G G G A G G G G G G G G G
3 chr3_30316681 0 30316681 C C C C C C C C G G G G C C C C C C C C
3 chr3_30318879 0 30318879 G G G G G G G G A A A A G G G G G G G G
3 chr3_30320765 0 30320765 C C C C C C C C C C C C C C C C A A C C
3 chr3_30323481 0 30323481 G G A A A G G G G G G G G G G G G G G G
3 chr3_30329397 0 30329397 T T A A A A T T A A A A A A A A A A T T
3 chr3_30331047 0 30331047 A A A A A A A A G G G G A A A A A A A A
3 chr3_30331699 0 30331699 A A A A A A A A A A A A A C A A A A A A
3 chr3_30336926 0 30336926 C C C C C C C C C C C C C C T T C C C C
3 chr3_30340529 0 30340529 C C C C C C C C C C C C C T C C C C C C
3 chr3_30342001 0 30342001 A A G G A G A A A A A A A A A A A A A A
3 chr3_30343181 0 30343181 T T T T T T T T C C C C T T T T T T T T
3 chr3_30345126 0 30345126 C C A C C C C C C C C C C C C C C C C C
3 chr3_30347847 0 30347847 C C C C C C C C C C C C T T T T T T C C
3 chr3_30348840 0 30348840 A A A G A A A A A A A A A A A A A A A A
3 chr3_30349672 0 30349672 G G A A A A G G A A A A A A A A A A G G
3 chr3_30351224 0 30351224 A A A A A A A A G G G G A A A A A A A A
3 chr3_30353019 0 30353019 A A A A A G A A A A A A A A A A A A A A
3 chr3_30366389 0 30366389 A A A A A A A A A A A A A A A A A G A A
3 chr3_30369400 0 30369400 G G G G G G G G A A A A G G G G G G G G
3 chr3_30374720 0 30374720 C C C C C C C C C C C C C C C C T T C C
3 chr3_30375995 0 30375995 A A A A A A A A A G A A A A A A A A A A
3 chr3_30380724 0 30380724 A A A A A A G G A A A A A A A A A A A A
3 chr3_30386853 0 30386853 T T T T T T T T C C C C T T T T T T T T
3 chr3_30392640 0 30392640 A A A A A A A A A A A A A A A A A G A A
3 chr3_30392726 0 30392726 G G G G G G G G A A A A G G G G G G G G
3 chr3_30394987 0 30394987 A A A A A A A A A A A A A A A A G G A A
3 chr3_30399276 0 30399276 T T T T T T T T T T T T T T C T T T T T
3 chr3_30402808 0 30402808 C C C C C T C C C C C C C C C C C C C C
3 chr3_30410876 0 30410876 A A A A A A A A A A A C A A A A A A A A
3 chr3_30415928 0 30415928 T T T T T T T T T T T T G T T T T T T T
3 chr3_30418570 0 30418570 G G G G A G G G G G G G G G G G G G G G
3 chr3_30419191 0 30419191 C C C C A C C C C C C C C C C C C C C C
3 chr3_30432134 0 30432134 C C C C C C C C C C C C C T C C C C C C
3 chr3_30432935 0 30432935 T T T T T T T T T T T T T T A A T T T T
3 chr3_30435467 0 30435467 A A A A A T A A A A A A A A A A A A A A
3 chr3_30437854 0 30437854 G G G G G G G G G G G G G G A G G G G G
3 chr3_30445569 0 30445569 G G G G G G G G G G G G G G G G C C G G
3 chr3_30448114 0 30448114 A A A G A A A A A A A A A A A A A A A A
3 chr3_30448753 0 30448753 A A A A A A A A A A A A A A A A C C A A
3 chr3_30455734 0 30455734 T T T T T T T T T T T T C C T T C C T T
3 chr3_30456325 0 30456325 C C C C C C C C C C C C C C C C G G C C
3 chr3_30460018 0 30460018 C C C C C C C C C T C C C C C C C C C C
3 chr3_30463541 0 30463541 G G G G G G G T G G G G G G G G G G T T
3 chr3_30467264 0 30467264 A A A A A A A A G G G G A A A A A A A A
3 chr3_30468454 0 30468454 A A A A A A A A A A A G A A A A A A A A
3 chr3_30469878 0 30469878 A A A A A C A A A A A A A A A A A A A A
3 chr3_30470432 0 30470432 C C T T C T C C C C C C C C C C C C C C
3 chr3_30478034 0 30478034 T T T T T T T T T T T T T T T T G G T T
3 chr3_30480462 0 30480462 A A A A A A A A A G G G A A A A A A A A
3 chr3_30486593 0 30486593 C C C C C C C C C C C C C C C T C C C C
3 chr3_30488981 0 30488981 C C C T C C C C C C C C C C C C C C C C
3 chr3_30495454 0 30495454 T T T T T T G T T T T T T T T T T T T T
3 chr3_30496020 0 30496020 A A G G G G A A G G G G G G G G G G A A
3 chr3_30500464 0 30500464 T T T T T T T T C T T T T T T T T T T T
3 chr3_30508916 0 30508916 C C C C C C C C C C C T C C C C C C C C
3 chr3_30514828 0 30514828 T T T T T T T T C C C C T T T T T T T T
3 chr3_30520271 0 30520271 A A A A A A A A A A A A A A G G A A A A
3 chr3_30522774 0 30522774 C C C C C C C C T T T T C C C C C C C C
3 chr3_30526017 0 30526017 A A A A A A A A A A A A A A G G A A A A
3 chr3_30532621 0 30532621 A A A A A A A A A A A A A A A A G G A A
3 chr3_30533814 0 30533814 G G G G G G G G A A A A G G G G G G G G
3 chr3_30535933 0 30535933 A A A G A A A A A A A A A A A A A A A A
3 chr3_30538302 0 30538302 A A G G G G A A A A A A A A A A A A A A
3 chr3_30540385 0 30540385 G G G G G G G G G T G G G G G G G G G G
3 chr3_30542364 0 30542364 T T T T T T T T C C C C C C C C C C T T
3 chr3_30547877 0 30547877 G G G G A G G G G G G G G G G G G G G G
3 chr3_30548587 0 30548587 G G G G G G G G G G G G G G A A G G G G
3 chr3_30549069 0 30549069 G G G G G G G G G G G G G G G G A G G G
3 chr3_30555249 0 30555249 A A A A A A A A A A A C A A A A A A A A
3 chr3_30559556 0 30559556 C C C C C T C C C C C C C C C C C C C C
3 chr3_30562300 0 30562300 C C T T C T C C C C C C C C C C C C C C
3 chr3_30565734 0 30565734 T T T T T T T T C C C C T T T T T T T T
3 chr3_30579687 0 30579687 G G A A A A G G A A A A A A A A A A G G
3 chr3_30580116 0 30580116 C C C T C C C C C C C C C C C C C C C C
3 chr3_30588486 0 30588486 G G G G G G G G G G G G G G A G G G G G
3 chr3_30588968 0 30588968 G G G G G G G G G G G G A A G G G G G G
3 chr3_30591583 0 30591583 G G G G G G C C G G G G G G G G G G G G
3 chr3_30593383 0 30593383 T T T T T T T T T T T T T T T T A A T T
3 chr3_30595259 0 30595259 G G G G G G G G C C C C G G G G G G G G
3 chr3_30606100 0 30606100 G G G G G G G G G G G G A G G G G G G G
3 chr3_30606182 0 30606182 G G A A G G G G G G G G G G G G G G G G
3 chr3_30608706 0 30608706 A A A A A A A A A A A A A A A A A G A A
3 chr3_30615724 0 30615724 T T T T C T T T T T T T T T T T T T T T
3 chr3_30624177 0 30624177 C C C C C C C G C C C C C C C C C C C C
3 chr3_30625458 0 30625458 G G G G G G G G A A A A G G G G G G G G
3 chr3_30627714 0 30627714 C C T T T T C C C C C C C C C C C C C C
3 chr3_30629146 0 30629146 G G G G G G G G G G G G C G G G G G G G
3 chr3_30630869 0 30630869 C C C T C C T T C C C C C C C C C C C C
3 chr3_30666179 0 30666179 A G G G G G G G G G G G G G G G G G G G
3 chr3_30683467 0 30683467 G G A A A A A G G G G G A A A A A A G G
3 chr3_30685530 0 30685530 G G G G G G A G G G G G G G G G G G G G
3 chr3_30687028 0 30687028 A G G G G G G G G G G G G G G G G G G G
3 chr3_30687133 0 30687133 G G G G G G G G G G G G G G G G A A G G
3 chr3_30688909 0 30688909 T T T T T T G T T T T T T T T T T T T T
3 chr3_30689018 0 30689018 C C C C C C C C C C C C C C C G C C C C
3 chr3_30696270 0 30696270 C C C C C C C C C C C C A C C C C C C C
3 chr3_30697351 0 30697351 C C C T C C C C C C C C C C C C C C C C
3 chr3_30699683 0 30699683 G G G G A G G G G G G G G G G G G G G G
3 chr3_30700039 0 30700039 A A A G A A A A A A A A A A A A A A A A
3 chr3_30703236 0 30703236 C C C C C C C C C C C C A C C C C C C C
3 chr3_30707255 0 30707255 C C C C C C C C C C C C C C G G C C C C
3 chr3_30709255 0 30709255 A A A A A A A A A A A A A A G G A A A A
3 chr3_30710459 0 30710459 A A A A G G A A A A A A A A A A A A A A
3 chr3_30711543 0 30711543 G G G G G G G G G G G G C G G G G G G G
3 chr3_30718347 0 30718347 G G A A A A G G A A A A A A A A A A G G
3 chr3_30718609 0 30718609 G G C G C G G G C C C C C C C C C C G G
3 chr3_30719948 0 30719948 C C C C C C T T C C C C C C C C C C T T
3 chr3_30728849 0 30728849 C C C C C C C C A A A C C C C C C C C C
3 chr3_30729103 0 30729103 G T T T T T T T T T T T T T T T T T G G
3 chr3_30732925 0 30732925 A A A A A A A A A A A A A A G G A A A A
3 chr3_30736250 0 30736250 T T G G G G T T G G G G G G G G G G T T
3 chr3_30737874 0 30737874 A A A A A A A A A A A A A G A A A A A A
3 chr3_30739830 0 30739830 T T T T A T T T T T T T T T T T T T T T
3 chr3_30742472 0 30742472 A A A A A G A A A A A A A A A A A A A A
3 chr3_30752394 0 30752394 T T T T T T T T A T A A T T T T T T T T
3 chr3_30752400 0 30752400 A C A A A A A A A A A A A A A A A A A A
3 chr3_30756052 0 30756052 G G G G G G G G C C C C G G G G G G G G
3 chr3_30763823 0 30763823 T T T T T T T T T T T T A T T T T T T T
3 chr3_30763990 0 30763990 T T C T T T T T T T T T T T T T T T T T
3 chr3_30764780 0 30764780 A A A A A A A A A G A A A A A A A A A A
3 chr3_30767132 0 30767132 C C C T C C C C C C C C C C C C C C C C
3 chr3_30768291 0 30768291 G G G G A G G G G G G G G G G G G G G G
3 chr3_30769699 0 30769699 C C C C C C C C T T C C C C C C C C C C
3 chr3_30771153 0 30771153 T T T T T T T T T T T T A T T T T T T T
3 chr3_30771646 0 30771646 T T T T T T T T C C C C T T T T T T T T
3 chr3_30792503 0 30792503 G G G G G G G G G G G G G G A A G G G G
3 chr3_30796534 0 30796534 G G A G G G A A A A A A A A A A A A G G
3 chr3_30797269 0 30797269 C C C C C C C C C C C T C C C C C C C C
3 chr3_30797565 0 30797565 T T C T C T T T T T T T T T T T T T T T
3 chr3_30806387 0 30806387 G G G G G G G G A G A A G G G G G G A A
3 chr3_30808348 0 30808348 T T T T T T T T C C C C T T T T T T T T
3 chr3_30815047 0 30815047 C C C C C C C C C C C C A C C C C C C C
3 chr3_30827105 0 30827105 A A A A A A A A G G G G A A A A A A A A
3 chr3_30828698 0 30828698 C C C C C C C G C C C C C C C C C C C C
3 chr3_30828984 0 30828984 G T T T T T G T T T T T T T T T T T T T
3 chr3_30836835 0 30836835 G G G G G G G G G G G G A A G G G G G G
3 chr3_30843219 0 30843219 C C C C C C C C C C C C C C C C T T C C
3 chr3_30843416 0 30843416 C C C T C C C C C C C C C C C C C C C C
3 chr3_30849933 0 30849933 T T T T T T T T T T T T T T C C T T T T
3 chr3_30850936 0 30850936 G G C C C C G G G G G G G G G G G G G G
3 chr3_30854521 0 30854521 G G G G G G C C G G G G G G G G G G G G
3 chr3_30855851 0 30855851 A A A A A A A A G G G G A A A A A A A A
3 chr3_30864916 0 30864916 A A A A A A A A A A A A A G A A A A A A
3 chr3_30865290 0 30865290 T T T T T T T T T T T T G T T T T T T T
3 chr3_30867894 0 30867894 A A A A A A A A A A A A A A A G A A A A
3 chr3_30871520 0 30871520 G G G G G G G G G G G G G G A G G G G G
3 chr3_30882034 0 30882034 C C T T T T T T T T T T T T T T T T C C
3 chr3_30894629 0 30894629 C C C C C C C C C C C C C T C C C C C C
3 chr3_30895621 0 30895621 A A A G G G A A A A A A A A A A A A A A
3 chr3_30897149 0 30897149 G G A G G G G G G G G G G G G G G G G G
3 chr3_30897890 0 30897890 G G G G G G G G C G G G G G G G G G G G
3 chr3_30897973 0 30897973 C C C C A A C C A A A A A A A A A A C C
3 chr3_30901570 0 30901570 T T T T T T T T C C C C T T T T T T T T
3 chr3_30903638 0 30903638 T T T T C C T T T T T T T T T T T T T T
3 chr3_30906400 0 30906400 A A A A A A A A A A A A A C A A A A A A
3 chr3_30911546 0 30911546 G G T T G G G G G G G G G G G G G G G G
3 chr3_30912552 0 30912552 T T T T T T T T G G G G T T T T T T T T
3 chr3_30921095 0 30921095 A A A A A A A A A A T T A A A A A A A A
3 chr3_30924309 0 30924309 G G G G G G G G G G A A G G G G G G G G
3 chr3_30924959 0 30924959 C C C C C C C C T T C C C C C C C C C C
3 chr3_30929284 0 30929284 C C T T T T C C C C C C C C C C C C C C
3 chr3_30930114 0 30930114 G G G G G G G G A A G G G G G G G G G G
3 chr3_30932188 0 30932188 C C C C T T C C C C C C C C T T C C C C
3 chr3_30937791 0 30937791 C C C C C C C C C C C C C C C T C C C C
3 chr3_30938297 0 30938297 G G G G G G A A G G G G A A A A A A G G
3 chr3_30938817 0 30938817 G G A A A A A A G G A G A A A A A A G G
3 chr3_30939433 0 30939433 A A A G G G G G G G G G A A G G G G A A
3 chr3_30941337 0 30941337 G G G G G G A A G G G G G G G G G G G G
3 chr3_30944120 0 30944120 G G G G C C G G G G G G G G G G G G G G
3 chr3_30947062 0 30947062 G G G G G G G G A A A A G G G G G G G G
3 chr3_30949951 0 30949951 G G A A A A A A A A A A G G G G G G G G
3 chr3_30950225 0 30950225 C C C C C C T T C C C C C C C C C C C C
3 chr3_30954872 0 30954872 T T T T T T T T T T T T T T T T C C T T
3 chr3_30955803 0 30955803 C C C C C C C C C C C C C C G G C C C C
3 chr3_30957687 0 30957687 G G G G A A G G G G G G G G G G G G G G
3 chr3_30958772 0 30958772 T T T T T T T T C C C C T T T T T T T T
3 chr3_30963998 0 30963998 G G G G G G G G G G G G C G G G G G G G
3 chr3_30964353 0 30964353 T T T T T T C C T T T T T T T T T T T T
3 chr3_30969068 0 30969068 T T T T T T T T T T T T C C T T T T T T
3 chr3_30974719 0 30974719 C C C C T T C C C C C C C C C C C C C C
3 chr3_30976267 0 30976267 A A A A G G A A G G G G A A A A A A A A
3 chr3_30978649 0 30978649 G G G G G G G G C G G G G G G G G G G G
3 chr3_30979680 0 30979680 G G G G G G G G G G A G G G G G G G G G
3 chr3_30984623 0 30984623 A A A A A A A A C C C C A A A A A A A A
3 chr3_30985901 0 30985901 A A A A A A A A A A A A A A A A C C A A
3 chr3_30988124 0 30988124 A A A A A A A A A A A A A A A A C C A A
3 chr3_30990215 0 30990215 A A G G A A A A A A A A A A A A A A A A
3 chr3_30996277 0 30996277 C C C C C C C C A C A A C C C C C C C C
3 chr3_31003218 0 31003218 A A T T T T A A A A A A A A A A A A A A
3 chr3_31012483 0 31012483 C C C C C C C C T T T T C C C C C C C C
3 chr3_31014525 0 31014525 G G G G G G G G C C C C G G G G G G G G
3 chr3_31018969 0 31018969 C C G G G G C C G G G G G G G G G G C C
3 chr3_31020499 0 31020499 T T T T T T T T A A A A T T T T T T T T
3 chr3_31022175 0 31022175 A A A A A A A A A A A A A G A A A A A A
3 chr3_31029993 0 31029993 C C C C T T C C C C C C C C C C C C C C
3 chr3_31032034 0 31032034 G G G G G G A A G G G G G G G G A G G G
3 chr3_31034299 0 31034299 A A A A A A A A G G G G A A A A A A A A
3 chr3_31040552 0 31040552 A A A A A A A A G G G G A A A A A A A A
3 chr3_31048717 0 31048717 C C C C C C C C C T T T C C C C C C C C
3 chr3_31049414 0 31049414 G G G G G G G G G G G G G G A G G G G G
3 chr3_31050156 0 31050156 A A A A A A A A G G G G A A A A A A A A
3 chr3_31053186 0 31053186 G G G G G G G G G G A G G G G G G G G G
3 chr3_31054333 0 31054333 G G G G G G G G G G G G G G G G G T G G
3 chr3_31059251 0 31059251 A A A A A A A A A A A A A G G G A A A A
3 chr3_31065657 0 31065657 T T C C C C T T T T T T T T T T T T T T
3 chr3_31068212 0 31068212 A G G G G G G G G G G G A G G G G G G G
3 chr3_31070238 0 31070238 C C C C C C C C C C C T C C C C C C C C
3 chr3_31071085 0 31071085 G G G G G G G G A G G G G G G G G G G G
3 chr3_31071279 0 31071279 A A A A A A A A G G G G A A A A A A A A
3 chr3_31076733 0 31076733 A A A G A A A A A A A A A A A A A A A A
3 chr3_31078104 0 31078104 G G G G G G G G C G C C G G G G G G G G
3 chr3_31080491 0 31080491 C C C C C C C C G G G G C C C C C C C C
3 chr3_31106997 0 31106997 G G G G G G G G G T G G G G G G G G G G
3 chr3_31108154 0 31108154 G G G G G G G G G G G G G G G G A G G G
3 chr3_31109111 0 31109111 A A A A A A A A A A A C A A A A A A A A
3 chr3_31112009 0 31112009 T T T T T T T T G G G G T T T T T T T T
3 chr3_31113770 0 31113770 G G G G G G G G G G G G A G G G G G A A
3 chr3_31121420 0 31121420 T T T T T T T T T T T T C C C C C T T T
3 chr3_31124502 0 31124502 C G C C C C C C C C C C C C C C C C G G
3 chr3_31135031 0 31135031 A A A A A A A A A A A A A A T T A A A A
3 chr3_31145404 0 31145404 T T T T T T T T T T T T G T T T T T T T
3 chr3_31150948 0 31150948 A A A A A A A A A A A A A G A A A A A A
3 chr3_31152966 0 31152966 G G G G G G G G T T T T G G G G G G G G
3 chr3_31154941 0 31154941 A A T T A A A A A A A A A A A A A A A A
3 chr3_31158095 0 31158095 A A A A A A A A A G A A A A A A A A A A
3 chr3_31161301 0 31161301 A A A A A A A A G G G G A A A A A A A A
3 chr3_31162660 0 31162660 C C C C C C C C T T T T C C C C C C C C
3 chr3_31165802 0 31165802 T T T T T T T T T T T T T T T T G G T T
3 chr3_31165826 0 31165826 A A A A A A A A A A A A A A A A G G A A
3 chr3_31170084 0 31170084 A G G G G G G G G G G G G G G G G G G G
3 chr3_31171304 0 31171304 A A G G G G A A A A A A A A A A A A A A
3 chr3_31183149 0 31183149 C C C C G G C C C C C C C C C C C C C C
3 chr3_31183701 0 31183701 G G G G G G G G G G G G A G G G G G G G
3 chr3_31192588 0 31192588 T T T T T T T T T T T T T T G G G G T T
3 chr3_31193102 0 31193102 C C C C C C C C C C C C A C C C C C C C
3 chr3_31193226 0 31193226 T T T T C C T T T T T T T T T T T T T T
3 chr3_31193366 0 31193366 C C C C T T C C C C C C C C C C C C C C
3 chr3_31199235 0 31199235 G G G G G G G G G G G G G G G G A A G G
3 chr3_31199255 0 31199255 A A A A A A A A A G G G A A A A A A A A
3 chr3_31200556 0 31200556 G G G G G G G G A G A A G G G G G G G G
3 chr3_31203823 0 31203823 C C A A A A C C C C C C C C C C C C C C
3 chr3_31203919 0 31203919 A A G G G G A A A A A A A A A A A A A A
3 chr3_31207127 0 31207127 G G G G G G G G G G G G A A G G A A G G
3 chr3_31208026 0 31208026 G G G G G G G G G G A G G G G G G G G G
3 chr3_31208073 0 31208073 C C C C C C C C T T T T C C C C C C C C
3 chr3_31211102 0 31211102 A A A A A A A A A T A A A A A A A A A A
3 chr3_31219865 0 31219865 G G A A A A G G A A A A A A A A A A G G
3 chr3_31222147 0 31222147 C C C C C C C C T T T T C C C C C C C C
3 chr3_31234217 0 31234217 C C C C C C C C T T T T C C C C C C C C
3 chr3_31237081 0 31237081 G G G G G G G G G G G G G T G G G G G G
3 chr3_31240667 0 31240667 C C C C C C C C G G G G C C C C C C C C
3 chr3_31241156 0 31241156 G G G G G G G G G G G G G G G G C C G G
3 chr3_31243372 0 31243372 C C C C C C C C G G G G C C C C C C C C
3 chr3_31245656 0 31245656 C C C T C C C C C C C C C C C C C C C C
3 chr3_31245752 0 31245752 C C C C C C C C C C C G C C C C C C C C
3 chr3_31252868 0 31252868 G G G G G G G G A A A A G G G G G G G G
3 chr3_31259488 0 31259488 C C C C C C C C C C C C C C C C C T C C
3 chr3_31269029 0 31269029 A A A A A A A A A A A A A A T T A A A A
3 chr3_31269403 0 31269403 G G G G C C G G G G G G G G G G G G G G
3 chr3_31271372 0 31271372 A A A A A A A A G G G G A A A A A A A A
3 chr3_31271383 0 31271383 G G G G A A G G G G G G G G G G G G G G
3 chr3_31273060 0 31273060 G G G G G G G G G G G G G G G G A A G G
3 chr3_31273770 0 31273770 G G G G G G G G G G G G G G A G G G G G
3 chr3_31279925 0 31279925 G G G G G G G G G G G G G G G G A A G G
3 chr3_31282405 0 31282405 T T T T T T T T C C C C T T T T T T T T
3 chr3_31283461 0 31283461 G G G G G G G G G G G G G G A G G G G G
3 chr3_31283677 0 31283677 A A A A A A A A A A A A G G A G A A A A
3 chr3_31290562 0 31290562 T T T T T T T T T T T T T T T T G T T T
3 chr3_31298386 0 31298386 A A A A A A A A A A A A T T T T A A A A
3 chr3_31298624 0 31298624 C C C C C C C C T T T T C C C C C C C C
3 chr3_31299511 0 31299511 C C G G G G C C C C C C G G G G G G C C
3 chr3_31311564 0 31311564 G G G G G G G G G G G G A G G G G G G G
3 chr3_31312194 0 31312194 C C C C C C C C G G G G C C C C C C C C
3 chr3_31312784 0 31312784 T T T T T T T T C C C C T T T T T T T T
3 chr3_31316648 0 31316648 T T T T T T T T C C C C T T T T T T T T
3 chr3_31317441 0 31317441 C C C C C C C T C C C C C C C C C C C C
3 chr3_31318282 0 31318282 A A A A A A A A C C C C A A A A A A A A
3 chr3_31318815 0 31318815 C G G G G G G G G G G G G G G G G G G G
3 chr3_31319556 0 31319556 T T T T T T T T A T A T T T T T T T T T
3 chr3_31322235 0 31322235 G G G G G G G G A A A A G G G G G G G G
3 chr3_31323178 0 31323178 C C C C C C C C T T T T C C C C C C C C
3 chr3_31324326 0 31324326 A A A A A A A A G G G G A A A A A A A A
3 chr3_31337564 0 31337564 T T C C C C T T T T T T T T T T T T T T
3 chr3_31346093 0 31346093 G G G G G G G G G G G G G G G G A A G G
3 chr3_31348222 0 31348222 T T T T T T T T G G G G T T T T T T T T
3 chr3_31350307 0 31350307 T T T T T T T T T T T T T T T T C C T T
3 chr3_31350468 0 31350468 G G G G G G G G G G G G A G G G G G G G
3 chr3_31353699 0 31353699 C C C T T T C C C C C C C C C C C C C C
3 chr3_31354251 0 31354251 G G G G G G A G G G G G G G G G G G G G
3 chr3_31358376 0 31358376 G G A G A A G G G G G G G G G G G G G G
3 chr3_31359631 0 31359631 G G G G G G G G G G G G G G G G A G G G
3 chr3_31367686 0 31367686 T T T T C C T T T T T T T T T T T T T T
3 chr3_31367999 0 31367999 C G G G G G G G G G G G G G G G G G G G
3 chr3_31370110 0 31370110 C C C C C C C C T T T T C C C C C C C C
3 chr3_31373267 0 31373267 C C C C T T C C C C C C C C C C C C C C
3 chr3_31375263 0 31375263 T T T T T T T T T T T T T T T T C C T T
3 chr3_31375448 0 31375448 C C C C C C C C C C C C C G C C C C C C
3 chr3_31385358 0 31385358 A A A A A A A A A A A A A A A A A G A A
3 chr3_31385685 0 31385685 G G G G G G G G G G A G G G G G G G G G
3 chr3_31390783 0 31390783 T T T T T T C T T T T T T T T T T T T T
3 chr3_31395888 0 31395888 C T C C C C C C C C C C C C C C C C C C
3 chr3_31397556 0 31397556 C T T T T T T T T T T T T T T T T T T T
3 chr3_31397751 0 31397751 A A G G A A A A A A A A A A A A A A A A
3 chr3_31408473 0 31408473 G G G G G G G G G G G G G G G G C G G G
3 chr3_31408549 0 31408549 G G G G G G G G C C C C G G G G G G G G
3 chr3_31408957 0 31408957 G G G G G G G G G G G G G G A A G G G G
3 chr3_31409282 0 31409282 C C T T T T C C T T T T T T T T T T C C
3 chr3_31414253 0 31414253 C C C C C C C C C C C C C C T T C C C C
3 chr3_31415860 0 31415860 T T T T T T C T T T T T T T T T T T C C
3 chr3_31417122 0 31417122 C C C C C C C C T T T T C C C C C C C C
3 chr3_31421128 0 31421128 G G A A A A G G A A A A A A A A A A A A
3 chr3_31422917 0 31422917 A A A A A A A A A A A A A A C C A A A A
3 chr3_31428854 0 31428854 G G G G G G G G G G G G G G C C G G G G
3 chr3_31429675 0 31429675 G G G G G G G G C C C C G G G G G G G G
3 chr3_31436253 0 31436253 C C C C C C C C C C C C C C A A C C C C
3 chr3_31442178 0 31442178 C C C C C C C C C C C C C C C C G G C C
3 chr3_31442887 0 31442887 G G G G G G G G A G A G G G G G G G G G
3 chr3_31443207 0 31443207 T T C C T T T T T T T T T T T T T T T T
3 chr3_31443508 0 31443508 G G G G G G G G A A A A G G G G G G G G
3 chr3_31449309 0 31449309 G G G G G G G G G G G G G G G G A A G G
3 chr3_31467314 0 31467314 G G G G G G G G G G A G G G G G G G G G
3 chr3_31481847 0 31481847 C C C C C C C C C C C C C T C C C C C C
3 chr3_31482642 0 31482642 C C C C C C C C C C C C C C T T C C C C
3 chr3_31487088 0 31487088 C C T T T T C C C C C C C C C C C C C C
3 chr3_31489849 0 31489849 A A T T T T T T T T T T T T T T T T T T
3 chr3_31490375 0 31490375 A A A A A A A A G G G G A A A A A A A A
3 chr3_31492855 0 31492855 C C C C C C C C C C C T C C C C T T C C
3 chr3_31499588 0 31499588 A A G G G G A G G G G G G G G G G G G G
3 chr3_31508686 0 31508686 A A A A A A A A A A A A A A A T A A A A
3 chr3_31510326 0 31510326 A A A A A A A A A A A C A A A A A A A A
3 chr3_31510374 0 31510374 G G A G G G G G G G G G A A A A A A G G
3 chr3_31514470 0 31514470 C C C C T T C C C C C C C C C C C C C C
3 chr3_31515650 0 31515650 C C C C C C C C A A A A C C C C C C C C
3 chr3_31517651 0 31517651 G G G G G G G G G G G G G G G G A G G G
3 chr3_31532598 0 31532598 C C C C C C C C T T T T C C C C C C T T
3 chr3_31544906 0 31544906 G G G G G G G G G G G G G G G G A G G G
3 chr3_31548778 0 31548778 C C C C C C C C C C C C A C C C C C C C
3 chr3_31549901 0 31549901 T T T T T T T T T T T T C T C C C T T T
3 chr3_31554155 0 31554155 C C T T T T C C C C C C T T T T T T C C
3 chr3_31558756 0 31558756 T T T T T T T T G G G G T T T T T T T T
3 chr3_31560659 0 31560659 G G G G G G G G G G G G G G G G A A G G
3 chr3_31561485 0 31561485 T T T T T T T T C C C C T T T T T T T T
3 chr3_31564072 0 31564072 G G G G G G G G A A A A G G G G G G G G
3 chr3_31570760 0 31570760 G G G G G G G G A A A A G G G G G G G G
3 chr3_31583344 0 31583344 C C C C C C C T C C C C C C C C C C C C
3 chr3_31590419 0 31590419 G G G G G G G G G G A G G G G G G G G G
3 chr3_31594419 0 31594419 C C C C C C C C C C C C C C C T C C C C
3 chr3_31596457 0 31596457 G G A G G G G G G G G G G G G G G G G G
3 chr3_31597173 0 31597173 G G G G G G G G A A A A G G G G A G G G
3 chr3_31602472 0 31602472 C C T T C C C C C C C C C C C C C C C C
3 chr3_31606276 0 31606276 G G G G G G G G G G G G G G G G A G G G
3 chr3_31609669 0 31609669 T T C T T T T T T T T T T T T T T T T T
3 chr3_31610014 0 31610014 C C C T T T C C C C C C C C C C C C C C
3 chr3_31610211 0 31610211 T T T T T T T T T T T T C T T T T T T T
3 chr3_31611332 0 31611332 G G G G G G G G G G G G G G G G A G G G
3 chr3_31617693 0 31617693 G G G G G G G G C C G G G G G G G G G G
3 chr3_31621622 0 31621622 T T T T C C T T C C C C C C C C C C T T
3 chr3_31624378 0 31624378 A A A A A A A A G G G G A A A A A A A A
3 chr3_31628926 0 31628926 G G G G G G G G G G G G A G G G G G G G
3 chr3_31629701 0 31629701 T T T T T T T T T T T T T T C T T T T T
3 chr3_31631912 0 31631912 C C C C C C C C C C C C C C C C C T C C
3 chr3_31632521 0 31632521 G G G G G G G G G G G G G G C G G G G G
3 chr3_31632902 0 31632902 C C T T T T C C C C C C C C C C C C C C
3 chr3_31636645 0 31636645 C C T T C C C C C C C C C C C C C C C C
3 chr3_31642967 0 31642967 C T C C C C C C C C C C C C C C C C C C
3 chr3_31645060 0 31645060 C C C C C C C C C C C C A C C C C C C C
3 chr3_31646355 0 31646355 C C C C C C C C T T T T C C C C C C C C
3 chr3_31650366 0 31650366 T T T T T T T T C C C C T T T T T T T T
3 chr3_31650965 0 31650965 T T T T T T T T C C C C T T T T T T T T
3 chr3_31657753 0 31657753 G G G G G G G G G G G G G G A A G G G G
3 chr3_31658176 0 31658176 G G G G G G G G A A A A G G G G G G G G
3 chr3_31662411 0 31662411 A A A A A A A A G G A A A A A A A A A A
3 chr3_31662503 0 31662503 G G G G G G G G G G G G A G G G G G G G
3 chr3_31662872 0 31662872 G G G G G G G G G G G G A G G G G G G G
3 chr3_31664518 0 31664518 T T T T T T T T G G G G T T T T T T T T
3 chr3_31666377 0 31666377 T T T T T T T T C C C C T T T T T T T T
3 chr3_31667563 0 31667563 G G G G G G G G G G G G G G A G G G G G
3 chr3_31669683 0 31669683 G G A G G G G G G G G G G G G G G G G G
3 chr3_31670476 0 31670476 G G G G G G G G G G G G G G G G A A A A
3 chr3_31678584 0 31678584 T T T T T T T T T T T T A T T T T T T T
3 chr3_31682750 0 31682750 C C C C C C C C C C C C A A C C C C C C
3 chr3_31687289 0 31687289 C C T T T T T T T T T T T T T T T T T T
3 chr3_31689516 0 31689516 T T T T T T T T T T T T T T C T T T T T
3 chr3_31691345 0 31691345 G G G T T T G G G G G G G G G G G G G G
3 chr3_31699845 0 31699845 G G G G G G G G G G G G G G G G A G G G
3 chr3_31700014 0 31700014 G G G G G G G G G G G G A G G G G G G G
3 chr3_31701412 0 31701412 G G G G G G G G G G G G G G G G A G G G
3 chr3_31707855 0 31707855 G G C C C C G G G G G G C C C C C C G G
3 chr3_31708712 0 31708712 C C C C C C C C T T T T C C C C C C C C
3 chr3_31723704 0 31723704 A A A C C C A A A A A A A A A A A A A A
3 chr3_31725777 0 31725777 T T T T T T T T T T T T G G G G T T T T
3 chr3_31727040 0 31727040 G G G G G G G G G G G G G G G G C C G G
3 chr3_31727473 0 31727473 G G G G G G G G G G G G G T G G G G G G
3 chr3_31729519 0 31729519 C C C C C C C C G G G G C C C C C C C C
3 chr3_31737574 0 31737574 C C C C C C C C C C C C C T C C C C C C
3 chr3_31742958 0 31742958 A A A A A A A G A A A A A A A A A A A A
3 chr3_31749008 0 31749008 T T T T T T T T T T T T C T T T T T T T
3 chr3_31751565 0 31751565 T T T T T T T T T T T T G T T T T T T T
3 chr3_31751781 0 31751781 C C C C C C C C T T T T C C C C C C C C
3 chr3_31755289 0 31755289 C C T T T T C C T T T T T T T T T T C C
3 chr3_31755544 0 31755544 A G G G G G A G G G G G G G G G G G G G
3 chr3_31758963 0 31758963 G G G G G G G G G G G G G G G G A A G G
3 chr3_31759500 0 31759500 T T T T T T T T C C C C T T T T T T T T
3 chr3_31762271 0 31762271 C C C C C C C C C C C C C C C C C G C C
3 chr3_31767046 0 31767046 T T T T T T T T T T T T T T A A T T T T
3 chr3_31775717 0 31775717 C C C C C C C C C C C C C C T T C C C C
3 chr3_31776725 0 31776725 C C C C C C C G C C C C C C C C C C C C
3 chr3_31777534 0 31777534 G G C C C C G G C C C C C C C C C C G G
3 chr3_31779554 0 31779554 A G G G G G G G G G G G G G G G G G G G
3 chr3_31781360 0 31781360 G G G G G G G G G G G G A G G G G G A A
3 chr3_31787548 0 31787548 G G C C C C G G G G G G G G G G G G G G
3 chr3_31798705 0 31798705 C C C C C C C C C C C C C C C C C T C C
3 chr3_31808133 0 31808133 G G A G G G G G G G G G G G G G G G A A
3 chr3_31821750 0 31821750 C C C C C C C G C C C C C C C C C C G G
3 chr3_31822206 0 31822206 T T T T T T T T C C C C T T T T T T T T
3 chr3_31828048 0 31828048 G G A A G G G G G G G G G G G G G G G G
3 chr3_31830895 0 31830895 T T T T T T T T C C C C T T T T T T T T
3 chr3_31831684 0 31831684 C C C C C C C C C C C T C C C T C C C C
3 chr3_31836027 0 31836027 C C C C C C C G C C C C C C C C C C C C
3 chr3_31838292 0 31838292 A A A A A A A A A A A A A A A A G G A A
3 chr3_31840438 0 31840438 C C C C C C C C T T T T C C C C C C T T
3 chr3_31843636 0 31843636 C C C C C C C C C C C C C C C C T T C C
3 chr3_31843878 0 31843878 C C C C C C C C C C C C C C C C T T C C
3 chr3_31845845 0 31845845 C C C C C C C C C C C T C C C C C C C C
3 chr3_31848974 0 31848974 G G G G A A G G G G G G G G G G G G G G
3 chr3_31854459 0 31854459 G G G G A A G G G G G G G G G G G G G G
3 chr3_31856212 0 31856212 G G G G A A G G G G G G G G G G G G G G
3 chr3_31857048 0 31857048 C C C C T T C C C C C C C C C C C C C C
3 chr3_31864790 0 31864790 C C C C C C C C C C C C C C C C T T C C
3 chr3_31875395 0 31875395 T T T T T T T T T T T T G G G G T T T T
3 chr3_31883275 0 31883275 G G G G G G G G G G G G A A G G G G G G
3 chr3_31885623 0 31885623 A A A A A A A G A A A A A A A A A A A A
3 chr3_31901564 0 31901564 C C C C C C C C G G G G C C C C C C C C
3 chr3_31902664 0 31902664 G G G G G G A G G G G G G G G G G G G G
3 chr3_31908827 0 31908827 C C C C C C C C C C C C T T T T T T C C
3 chr3_31908953 0 31908953 G G G G G G G G A A A A G G G G G G G G
3 chr3_31909579 0 31909579 A A A A A A A A G G G G A A A A A A A A
3 chr3_31914381 0 31914381 G G G G G G G G G G G G A G G G G G G G
3 chr3_31922896 0 31922896 T T T T T T T T T T T T C C C C C C T T
3 chr3_31933418 0 31933418 A A A A G G A A A A A A A A A A A A A A
3 chr3_31941121 0 31941121 G G A A A A G G A A A A A A A A A A G G
3 chr3_31943737 0 31943737 T T T T T T T T C C C C T T T T T T T T
3 chr3_31950695 0 31950695 T T T T T T T T T T T T T T G T T T T T
3 chr3_31951917 0 31951917 T T T T T T T T G G G T T T T T T T T T
3 chr3_31952782 0 31952782 T T T T T T T T T T T T T T T T C T T T
3 chr3_31957604 0 31957604 A A A A A A A A G G A G A A A A A A A A
3 chr3_31961850 0 31961850 A A A A A A A A A A A A A A A A C C A A
3 chr3_31963072 0 31963072 A A A A A A A A A A A G A A A A A A A A
3 chr3_31965378 0 31965378 C C C C C C C C C C C C C C C T C C C C
3 chr3_31969936 0 31969936 G G G G G G G G G G G G G G G G A A G G
3 chr3_31971534 0 31971534 C C C C C C C C C C C C C T C C C C C C
3 chr3_31975612 0 31975612 T T T T T T T T T T T T T T T T C C T T
3 chr3_31977727 0 31977727 T T T T T T T T T T T T T T T T C C T T
3 chr3_31977730 0 31977730 T T T T T T T T C C C C T T T T T T T T
3 chr3_31985144 0 31985144 C C C C T T C C T T T T C C C C C C C C
3 chr3_31986330 0 31986330 G G G G G G G G A G A A G G G G G G G G
3 chr3_31987860 0 31987860 C C T T C C C C C C C C C C C C C C C C
3 chr3_31989509 0 31989509 A A A A A A A A A G A A A A A A A A A A
3 chr3_31991135 0 31991135 A A A A A A A A A A A A G G A A G G A A
3 chr3_31997632 0 31997632 T T T T T T T T G G G G G G G G G G T T
3 chr3_31998357 0 31998357 A A A A A A A A T T T T A A A A A A A A
3 chr3_32003659 0 32003659 C C C C C C C C G G G G C C C C C C C C
3 chr3_32005064 0 32005064 G G G G G G G G G G G G A A A A A A G G
3 chr3_32005899 0 32005899 T T T T T T T T T T T T C T C C T T T T
3 chr3_32019698 0 32019698 C C C C C C C C T T T T C C C C C C C C
3 chr3_32025049 0 32025049 C C C C C C C C A C A A C C C C C C C C
3 chr3_32025199 0 32025199 C C C C T T C C C C C C C C C C C C C C
3 chr3_32035231 0 32035231 C T C C C C C C C C C C C C C C C C C C
3 chr3_32038248 0 32038248 C C C C C C C C G G G G C C C C C C C C
3 chr3_32042588 0 32042588 G G G G G G G G G G G G G G G G A A G G
3 chr3_32043102 0 32043102 G G G G G G G G G G G G A A G G G G G G
3 chr3_32047740 0 32047740 G T T T T T G T T T T T G G G G G G T T
3 chr3_32051311 0 32051311 C C C C C C C C C C C C T T C C C C C C
3 chr3_32055702 0 32055702 C C C C C C C C C C C C C C C T C C C C
3 chr3_32062084 0 32062084 G G G G G G G G G G G G A G G G G G G G
3 chr3_32062210 0 32062210 T T T T T T T T C C C C T T T T T T T T
3 chr3_32066524 0 32066524 C T C C C C C C C C C C C C C C C C C C
3 chr3_32083896 0 32083896 C C C C C C C C T T C T C C C C C C C C
3 chr3_32084172 0 32084172 G G G G G G G G G G G G G G G G A A G G
3 chr3_32094586 0 32094586 C C C C C C C C T T T T C C C C C C C C
3 chr3_32097183 0 32097183 T T T T T T T T C C C C T T T T T T T T
3 chr3_32097694 0 32097694 A A A A A A A A G G G G A A A A A A A A
3 chr3_32099517 0 32099517 C C C C T T C C T T T T T T T T C C C C
3 chr3_32099671 0 32099671 C C C C C C C C C C C C C T C C C C C C
3 chr3_32102907 0 32102907 G G G G G G G G G G G G G G A A G G G G
3 chr3_32103764 0 32103764 G G G G G G G G G G G G G G G G A G G G
3 chr3_32104655 0 32104655 G G G G C C G G G G G G G G G G G G G G
3 chr3_32109110 0 32109110 C C C C C C C C T T C T C C C C C C C C
3 chr3_32109909 0 32109909 C C C C C C C C T T T T C C C C C C C C
3 chr3_32113093 0 32113093 G G A A G G G G G G G G G G G G G G G G
3 chr3_32121234 0 32121234 G G G G G G G G G G G G A G G G G G G G
3 chr3_32145761 0 32145761 G G A A A A G G A A A A A A A A A A G G
3 chr3_32148052 0 32148052 G G A G G G G G G G G G G G G G G G G G
3 chr3_32148643 0 32148643 C C C C C C C C C C C C C C A A C C C C
3 chr3_32157761 0 32157761 G G G G G G G G A A A A G G G G G G G G
3 chr3_32159407 0 32159407 G G G G A A G G G G G G G G G G G G G G
3 chr3_32159533 0 32159533 C G G G G G G G G G G G G G G G G G G G
3 chr3_32165046 0 32165046 C C C C C C C C G G G G C C C C C C C C
3 chr3_32165867 0 32165867 T T C C C C T T T T T T T T T T T T T T
3 chr3_32170352 0 32170352 T T C C C C T T C C C C C C C C C T T T
3 chr3_32178391 0 32178391 T T T T T T T T T T T T T T T T C C T T
3 chr3_32181533 0 32181533 A A A A G G A A A A A A A A A A A A A A
3 chr3_32182411 0 32182411 A A G G G G A A G G G G G G G G G G A A
3 chr3_32184484 0 32184484 C C C C C C T T C C C C C C C C C C C C
3 chr3_32185850 0 32185850 C C C C C C C C T T T T C C C C C C C C
3 chr3_32185978 0 32185978 C C T T T T C C C C C C C C C C C C C C
3 chr3_32192187 0 32192187 T T T T T T T T T T T T T T T T A A T T
3 chr3_32193310 0 32193310 G G G G G G G G G G G G G G G G T T G G
3 chr3_32194955 0 32194955 G G G G G G G G A A A A G G G G G G G G
3 chr3_32199250 0 32199250 C C C C T T C C C C C C C C C C C C C C
3 chr3_32200333 0 32200333 C C C C T T C C C C C C C C C C C C C C
3 chr3_32203833 0 32203833 C C C C C C C C C C C C C C C C T T C C
3 chr3_32207339 0 32207339 T T T T T T T T C C C C T T T T T T T T
3 chr3_32214255 0 32214255 C C T T T T T T T T T T T T T T T T T T
3 chr3_32215584 0 32215584 A A A A A A A A G G G G A A A A A A A A
3 chr3_32235104 0 32235104 G G G G A A G G G G G G G G G G G G G G
3 chr3_32235804 0 32235804 G G G G G G G G A A A G G G G G G G G G
3 chr3_32236081 0 32236081 C C C T C C C C C C C C C C C C C C C C
3 chr3_32240429 0 32240429 A A G G G G A A G G G G G G G G G G A A
3 chr3_32241794 0 32241794 C C C C C C C C C C C C C C C C C T C C
3 chr3_32249546 0 32249546 C C C C C C C C C C C C C T C C C C C C
3 chr3_32252101 0 32252101 A G G G G G G G G G G G G G G G G G G G
3 chr3_32252235 0 32252235 T T C C C C T T C C C C C C C C T T T T
3 chr3_32261739 0 32261739 A A A A A A A A G G G G A A A A A A A A
3 chr3_32276121 0 32276121 C C C C C C C C C C C C C T C C C C C C
3 chr3_32281036 0 32281036 G G G G G G G G G G G G G G G G T T G G
3 chr3_32281480 0 32281480 T T T T T T T T T T T T C C T T T T T T
3 chr3_32282949 0 32282949 T T T T T T T T C C C C T T T T T T T T
3 chr3_32287467 0 32287467 C T C C C C C C C C C C C C C C C C C C
3 chr3_32289072 0 32289072 T T T T T T T T T T T T T T C C T T T T
3 chr3_32292681 0 32292681 G G G G G G A A G G G G G G G G G G G G
3 chr3_32296115 0 32296115 A A G G G G G G G G G G G G G G G G G G
3 chr3_32302549 0 32302549 G G G G A A G G A A G G A G A A G G G G
3 chr3_32308094 0 32308094 G G G G G G G G A A A A G G G G G G G G
3 chr3_32309028 0 32309028 G T T T T T T T T T T T T T T T T T G G
3 chr3_32317908 0 32317908 G G G G G G A G G G G G G G G G G G G G
3 chr3_32333700 0 32333700 T T T T T T T T C C C C T T T T T T T T
3 chr3_32350141 0 32350141 A A A A A A A A A A A A A A A G A A A A
3 chr3_32361585 0 32361585 C C C C C C C C C C C G C C C C C C C C
3 chr3_32361850 0 32361850 T T T T T T T T C C C C T T T T T T T T
3 chr3_32372134 0 32372134 A A A A A A A A G G A A A A A A A A A A
3 chr3_32385478 0 32385478 A A G G G G A A A A A A A A A A A A A A
3 chr3_32385604 0 32385604 T T T T C T T T T T T T T T T T T T T T
3 chr3_32386283 0 32386283 T T T T T T T T A A A A T T T T T T T T
3 chr3_32386892 0 32386892 C G C C C C C C C C C C C C C C C C G G
3 chr3_32390112 0 32390112 C C C C C C C T C C C C C C C C C C C C
3 chr3_32397740 0 32397740 C C C C C C C C G G G G C C C C C C C C
3 chr3_32400314 0 32400314 C C T T C T C C T T T T C C C C C C C C
3 chr3_32401201 0 32401201 C C C C C C C C C C C C C C C C A A C C
3 chr3_32408879 0 32408879 C C C C C C C C C C C C A C C C C C C C
3 chr3_32413580 0 32413580 G G G G G G G G G G G G G G C G G G G G
3 chr3_32422411 0 32422411 C C C C C C C C T T T T C C C C C C C C
3 chr3_32423771 0 32423771 G G G G T T G G G G G G G T G G T T G G
3 chr3_32429422 0 32429422 C C C C C C C C C C C C C C C T C C C C
3 chr3_32431837 0 32431837 G G G G G G G G G G G G C G G G G G G G
3 chr3_32438286 0 32438286 G G C C C C G G G G G G G G G G G G G G
3 chr3_32439147 0 32439147 C T T T T T T T T T T T T T T T T T T T
3 chr3_32440853 0 32440853 C C T T T T C C C C C C C C C C C C C C
3 chr3_32442377 0 32442377 A A A A A A A A G G G G A A A A A A A A
3 chr3_32445157 0 32445157 G G A A A A G G G G G G G G G G G G G G
3 chr3_32446878 0 32446878 C C C T T T C C C C C C C C C C C C C C
3 chr3_32455680 0 32455680 C T C C C C C C C C C C C C C C C C C C
3 chr3_32456727 0 32456727 G G G G G G G G G G G G G G A A G G G G
3 chr3_32458301 0 32458301 G G G G G G G G A A A A G G G G G G G G
3 chr3_32479310 0 32479310 G G G G A A G G G G G G G G G G G G G G
3 chr3_32479447 0 32479447 C T C C C C C C C C C C C C C C C C C C
3 chr3_32491172 0 32491172 C C C C C C C C C T C C C C C C C C C C
3 chr3_32494923 0 32494923 G G G G G G A G G G G G G G G G G G G G
3 chr3_32497636 0 32497636 A A A A A A A A G G G G A A A A A A A A
3 chr3_32501911 0 32501911 C C C C C C C C T T T T C C C C C C C C
3 chr3_32502105 0 32502105 A A C C C C A A A A A A A A A A A A A A
3 chr3_32503187 0 32503187 G G G G G G G G G G G G G G A A G G G G
3 chr3_32503590 0 32503590 C C C C C C C C C C C C C C C T C C C C
3 chr3_32520009 0 32520009 G G G G G G G G G G G G T T G G G G G G
3 chr3_32524337 0 32524337 C C C C C C C C C C C C T T T T T T C C
3 chr3_32527256 0 32527256 C C C C C C C C C C C C C C C C A A C C
3 chr3_32529721 0 32529721 A A A A A A A A G G G G A A A A A A A A
3 chr3_32533427 0 32533427 G G G G G G G G G G G G A A G G G G G G
3 chr3_32550204 0 32550204 C C C C C C C C C C C C C C C T C C C C
3 chr3_32550815 0 32550815 G G A A G G G G G G G G G G G G G G G G
3 chr3_32551113 0 32551113 G G G G A A G G G G G G G G G G G G G G
3 chr3_32551435 0 32551435 G G G G G G G G G G G G A G G G G G G G
3 chr3_32554595 0 32554595 A A A A A A A A G G G G A A A A A A A A
3 chr3_32562896 0 32562896 G G G G G G G G A A A A G G G G G G G G
3 chr3_32564946 0 32564946 A A G G G G G G A A A A G G G G G G A A
3 chr3_32565032 0 32565032 G G G G G G G G G G G G G G G G A A G G
3 chr3_32569927 0 32569927 T T T T T T T T C C C C T T T T T T T T
3 chr3_32572926 0 32572926 A A G G G G A A A A A A A A A A A A A A
3 chr3_32579474 0 32579474 T T A A A A T T A A A A A A A A A A T T
3 chr3_32587236 0 32587236 A A A A A A A A G G G G A A A A A A A A
3 chr3_32603736 0 32603736 C C T T T T C C C C C C T T T T T T C C
3 chr3_32607051 0 32607051 G G C C C C G G C C C C C C C C C C G G
3 chr3_32608747 0 32608747 C C C C T T C C T T T T C C C C C C C C
3 chr3_32617161 0 32617161 G G G G G G G G G G G G G G G G A G G G
3 chr3_32627495 0 32627495 G G G G G G G G G G G G A A G G G G G G
3 chr3_32633270 0 32633270 T T T T T T T T G G G G T T T T T T T T
3 chr3_32641296 0 32641296 T T T T T T T T C C C C T T T T T T T T
3 chr3_32646040 0 32646040 G G A G G G G G G G G G G G G G G G G G
3 chr3_32656639 0 32656639 C C C C C C C G C C C C C C C C C C C C
3 chr3_32659715 0 32659715 C C C C C C C C C C C C T T C C C C C C
3 chr3_32670487 0 32670487 T T C C C C T T T T T T T T T T T T T T
3 chr3_32675181 0 32675181 G G C C C C G G C C C C C C C C C C G G
3 chr3_32675947 0 32675947 T T T T T T G T T T T T T T T T T T T T
3 chr3_32676465 0 32676465 G G C C C C C G C C C C C C C C C C G G
3 chr3_32680501 0 32680501 A A A A A A A A G G G G A A A A A A A A
3 chr3_32684857 0 32684857 G G A G G G G G G G G G G G G G G G G G
3 chr3_32690320 0 32690320 G G G G A A G G G G G G G G G G G G G G
3 chr3_32700161 0 32700161 T T T T T T T T T T T T T T T T A A T T
3 chr3_32706052 0 32706052 C C C C C C C C C T C T C C C C C C C C
3 chr3_32710465 0 32710465 C C C C C C C C C T C C C C C C C C C C
3 chr3_32710842 0 32710842 C C C C T T C C C C C C C C C C C C C C
3 chr3_32711152 0 32711152 C C C C C C C C C C C C T T C C C C C C
3 chr3_32711751 0 32711751 C C C C C C C G C C C C C C C C C C C C
3 chr3_32713851 0 32713851 T T C C C C T T T T T T T T T T C C T T
3 chr3_32714697 0 32714697 A A C C C C A A C C C C C C C C C C A A
3 chr3_32716560 0 32716560 T T T T T T T T C C C C T T T T T T T T
3 chr3_32716685 0 32716685 A A A A A A A A G G G G A A A A A A A A
3 chr3_32726592 0 32726592 A A A A A A A A G G G G A A A A A A A A
3 chr3_32728528 0 32728528 C C C C C C C C A A A A C C C C C C C C
3 chr3_32728956 0 32728956 A A A G A A A A G G G G A A A A A A A A
3 chr3_32732972 0 32732972 C C C C C C C C C C C C C C T T C C C C
3 chr3_32733947 0 32733947 G G G G G G G G G G G G A A A A A A G G
3 chr3_32735243 0 32735243 C C C C C C C C C C C C T T T T C C C C
3 chr3_32743724 0 32743724 G G G G G G G G G G G G G G A A G G G G
3 chr3_32753715 0 32753715 A A A A A A G G A A A A A A A A A A A A
3 chr3_32754587 0 32754587 T T T T T T T T C C C C T T T T T T T T
3 chr3_32754785 0 32754785 T T T T T T T T T T T T T T T T C T T T
3 chr3_32758303 0 32758303 T T T T T T T T T T T T C T T T T T T T
3 chr3_32761269 0 32761269 G G A A A A G G G G G G G G G G G G G G
3 chr3_32763671 0 32763671 G G G G G G G G G G G G G G A A G G G G
3 chr3_32764640 0 32764640 T T T T T T T T T T T T T T C C T T T T
3 chr3_32773042 0 32773042 G G G G G G G G G G G G G G G G G T G G
3 chr3_32783956 0 32783956 G G A A A A G G G G G G G G G G G G G G
3 chr3_32786602 0 32786602 G G A A A A G G G G G G G G G G G G G G
3 chr3_32787051 0 32787051 G G A A G G G G G G G G G G G G G G G G
3 chr3_32788553 0 32788553 A A A A A A A A A A A A A C C C A A A A
3 chr3_32792449 0 32792449 G G G G G G G G A A A A G G G G G G G G
3 chr3_32792708 0 32792708 C C C C C C C C G G G G C C C C C C C C
3 chr3_32793539 0 32793539 G G G G G G G G A A A A G G G G G G G G
3 chr3_32793728 0 32793728 T T T T T T T T T T T T T T T T C C T T
3 chr3_32793768 0 32793768 G G G G G G G G G G G G A G G G G G G G
3 chr3_32793839 0 32793839 A A A A G G A A A A A A A A A A A A A A
3 chr3_32795443 0 32795443 C C C T C C C C C C C C C C C C C C C C
3 chr3_32797731 0 32797731 C C C C C C T T C C C C C C C C C C C C
3 chr3_32798491 0 32798491 A A A A A A A A G G G G A A A A A A A A
3 chr3_32800710 0 32800710 G G G G G G G G A A A A G G G G G G G G
3 chr3_32810843 0 32810843 A G A A A A A A A A A A A A A A A A A A
3 chr3_32812001 0 32812001 C C C C C C C C C C C C C C G G C C C C
3 chr3_32815626 0 32815626 C T C C C C C C C C C C C C C C C C C C
3 chr3_32816445 0 32816445 C C C C C C C C C C C C C T C C C C C C
3 chr3_32817028 0 32817028 G G G G G G G G G G A G G G G G G G G G
3 chr3_32830867 0 32830867 G G G G G G G G G G A G G G G G G G G G
3 chr3_32835596 0 32835596 C C C C C C C C C T C C C C C C C C C C
3 chr3_32837234 0 32837234 G G G G G G G G T T T T T T T T T T G G
3 chr3_32838517 0 32838517 C C C C C C C C C T C C C C C C C C C C
3 chr3_32850823 0 32850823 T T T T T T T T C C C C T T T T T T T T
3 chr3_32857590 0 32857590 A G G G G G A A G G G G G G G G G G A A
3 chr3_32858379 0 32858379 A A A A A A A A A A A A A G A A A A A A
3 chr3_32858792 0 32858792 A G G G G G G G G G G G G G G G G G A A
3 chr3_32862026 0 32862026 C C C C C C T T C C C C C C C C C C C C
3 chr3_32864350 0 32864350 G G G G A A G G G G G G G G G G G G G G
3 chr3_32865287 0 32865287 C C C C C C C C C C C C C C C C T T C C
3 chr3_32869613 0 32869613 T T A A A A T T T T T T T T T T T T T T
3 chr3_32885569 0 32885569 C C C C C C C C T T T T C C C C C C C C
3 chr3_32888470 0 32888470 G G A A A A G G G G G G G G G G G G G G
3 chr3_32892535 0 32892535 C C C C C C C C T T T T C C C C C C C C
3 chr3_32895318 0 32895318 A A A A A A A A A A A A A G A A A A A A
3 chr3_32898128 0 32898128 A A A A A A A A G G G G A A A A A A A A
3 chr3_32899483 0 32899483 C C C T C C C C C C C C C C C C C C C C
3 chr3_32905399 0 32905399 G G G G T T G G G G G G G G G G G G G G
3 chr3_32918748 0 32918748 G G A A A A G G A A A A A A A A A A G G
3 chr3_32921376 0 32921376 C C C C C C C C C C C C C C C T C C C C
3 chr3_32927695 0 32927695 C C C C C C C C C C C C C C C C C T C C
3 chr3_32928865 0 32928865 T T C C C C T T T T T T T T T T T T T T
3 chr3_32937088 0 32937088 T T C C C C C C C C C C C C C C C C T T
3 chr3_32941819 0 32941819 G G G G G G G G G G G G A G G G G G G G
3 chr3_32943985 0 32943985 C C C C C C C C C C C C C C T T C C C C
3 chr3_32944570 0 32944570 A A A A A A A A A A A A A C A A A A A A
3 chr3_32945837 0 32945837 C C C C C C C C C C C G C C C C C C C C
3 chr3_32948599 0 32948599 T T T T T T T T T T T T T T T T C C T T
3 chr3_32949112 0 32949112 C C C C C C C C C C C C C T C C C C C C
3 chr3_32954783 0 32954783 A A A A A A A A A A A A A C A A A A A A
3 chr3_32960290 0 32960290 T T T T T T T T G G G G T T T T T T T T
3 chr3_32964049 0 32964049 C C C C C C C C C C C C C T C C C C C C
3 chr3_32968617 0 32968617 C C C C C C C C C C C C C C C C T T C C
3 chr3_32969670 0 32969670 A G G G G G G G G G G G G G G G G G G G
3 chr3_32975084 0 32975084 T T T T T T T T T T T T C T T T C C T T
3 chr3_32976492 0 32976492 C C C C C C C C C C C C C T C C C C C C
3 chr3_32979398 0 32979398 T T T T T T T T T T T T T T T T C C T T
3 chr3_32980859 0 32980859 A A A A A A A A A A A A G G G G G G A A
3 chr3_32981573 0 32981573 T T T T T T T T C C C C T T T T T T T T
3 chr3_32985719 0 32985719 C C T T T T C C C C C C C C C C C C C C
3 chr3_32989958 0 32989958 C C C C C C T T C C C C C C C C C C C C
3 chr3_33000034 0 33000034 T T T T T T T T C T T T T T T T T T T T
3 chr3_33000111 0 33000111 G G G G G G G G G G G G A G G G G G G G
3 chr3_33003127 0 33003127 G G G G G G G G G G G G G G A A G G G G
3 chr3_33005229 0 33005229 C C C C C C C C T T T T C C C C C C C C
3 chr3_33007657 0 33007657 T T T T T T T T T T T T A A A A T T T T
3 chr3_33007736 0 33007736 C C C C C C C T C C C C C C C C C C C C
3 chr3_33008781 0 33008781 C C C C C C C C C C C C T T C C C C C C
3 chr3_33016196 0 33016196 A A A A A A A A G G G G A A A A A A A A
3 chr3_33021892 0 33021892 C C C C T T C C C C C C C C C C C C C C
3 chr3_33023476 0 33023476 G G G G G G G G A A A A G G G G G G G G
3 chr3_33023687 0 33023687 C C C C C C C C A A A A C C C C C C C C
3 chr3_33033298 0 33033298 A A A G A A A A A A A A A A A A A A A A
3 chr3_33036281 0 33036281 C T C C C C C C C C C C C C C C C C C C
3 chr3_33036375 0 33036375 G G G G G G G G G G G G A G G G G G G G
3 chr3_33037633 0 33037633 C T C C C C T T C C C C C C C C C C T T
3 chr3_33038897 0 33038897 A G G G G G G G G G G G G G G G G G G G
3 chr3_33046249 0 33046249 G G G G G G G G G G G G T T T T G G G G
3 chr3_33053510 0 33053510 G G G G G G G G A A A A G G G G G G G G
3 chr3_33055701 0 33055701 G G A G G G G G G G G G G G G G G G G G
3 chr3_33056276 0 33056276 A A A A A A A A A A A A G G A A A A A A
3 chr3_33056570 0 33056570 T T T T T T T T A T A T T T T T T T T T
3 chr3_33067567 0 33067567 A A A A A A A A A A A A G G A A A A A A
3 chr3_33069241 0 33069241 C C C C C C C C C C C C T T T T T T C C
3 chr3_33069843 0 33069843 G G G G G G G G G G G G A G G G G G G G
3 chr3_33077901 0 33077901 A A A A A A A A A A A G A A A A A A A A
3 chr3_33078522 0 33078522 C C C C C C C C C C C C T T T T T T C C
3 chr3_33080850 0 33080850 A A A A A A A A G G G G A A A A A A A A
3 chr3_33081140 0 33081140 C C T T T T C C C C C C T T T T T T C C
3 chr3_33082673 0 33082673 T T C C C C T T T T T T C C C C C C T T
3 chr3_33082784 0 33082784 G G C C C C G G G G G G C C C C C C G G
3 chr3_33083715 0 33083715 C C T T T T C C C C C C C C C C C C C C
3 chr3_33089109 0 33089109 G G G G G G G G G G G G G G A A G G G G
3 chr3_33095287 0 33095287 G G G G G G G G G G G G G G A G G G G G
3 chr3_33096108 0 33096108 C C C C C C C C C C C C C C C T C C C C
3 chr3_33100526 0 33100526 G G G G G G G G G G G G C C C C C C G G
3 chr3_33112232 0 33112232 G G G G A G G G G G G G G G G G G G G G
3 chr3_33119928 0 33119928 G G A A A A G G G G G G G G G G G G G G
3 chr3_33129370 0 33129370 C C C C C C C C C C C C C C C C A A C C
3 chr3_33133213 0 33133213 G G G G G G G G A A A A G G G G G G G G
3 chr3_33139464 0 33139464 T T T T T T T T C C C C T T T T T T T T
3 chr3_33143211 0 33143211 C C C C C C C C A A A A C C C C C C C C
3 chr3_33146772 0 33146772 T T T T T T T T A A A A T T T T T T T T
3 chr3_33153787 0 33153787 C C C C C C C C T T T T C C C C C C C C
3 chr3_33156970 0 33156970 T T T T T T T T T T T T C T T T T T T T
3 chr3_33160273 0 33160273 G G G G G G G G G G G G A G G G G G G G
3 chr3_33168987 0 33168987 A A A A A A A A A A A A G G A A A A A A
3 chr3_33170486 0 33170486 C C C C C T C C C C C C C C C C C C C C
3 chr3_33170728 0 33170728 A A A A A A A A G G G G A A A A A A A A
3 chr3_33175530 0 33175530 G G C C G G G G G G G G G G G G G G G G
3 chr3_33175647 0 33175647 C C C C C C C C T T T T C C C C C C C C
3 chr3_33182258 0 33182258 A A A A G G A A A A A A A A A A A A A A
3 chr3_33183784 0 33183784 C C C T C C C C C C C C C C C C C C C C
3 chr3_33183899 0 33183899 A A G G G G A A G G G G G G G G G G A A
3 chr3_33189432 0 33189432 G G A G G G G G G G G G G G G G G G G G
3 chr3_33201605 0 33201605 A G G G G G G G G G G G G G G G G G G G
3 chr3_33205328 0 33205328 G G G G G G G G A A A A G G G G G G G G
3 chr3_33207813 0 33207813 A A A A A A A A A A A A A A A A C C A A
3 chr3_33208725 0 33208725 C C C C C C C C T T T T C C C C T T C C
3 chr3_33209606 0 33209606 G G A A A A G G G G G G G G G G G G G G
3 chr3_33215529 0 33215529 G G G G G G G G G G G G A A G G G G G G
3 chr3_33227949 0 33227949 G G G G G G G G G G G G G T G G G G G G
3 chr3_33228138 0 33228138 C C C C C C C C C C C C C C C T T T C C
3 chr3_33229079 0 33229079 C C C C C C C C T T T T C C C C C C C C
3 chr3_33232912 0 33232912 T T T T T T T T T T T T C C T T C C T T
3 chr3_33233217 0 33233217 G G G G A G G G G G G G G G G G G G G G
3 chr3_33237342 0 33237342 T T T T T T C C T T T T T T T T T T T T
3 chr3_33237531 0 33237531 T T T T C C T T C C C C C C C C C C T T
3 chr3_33247691 0 33247691 A A A A A A A A A A A A A C A A A A A A
3 chr3_33248780 0 33248780 A A A A A A G G A A A A A A A A A A A A
3 chr3_33249411 0 33249411 A A A A A A A A A A A A C C A A C C A A
3 chr3_33252836 0 33252836 T T C C T T T T T T T T T T T T T T T T
3 chr3_33254965 0 33254965 T T T T T T T T G G G G T T T T T T T T
3 chr3_33258087 0 33258087 G G G G G G G G G G G G A G G G G G G G
3 chr3_33261956 0 33261956 C C C C C C C C C C C C C C C C A A C C
3 chr3_33262461 0 33262461 A A A A A A T T A A A A A A A A A A A A
3 chr3_33266737 0 33266737 C C C T C C C C C C C C C C C C C C C C
3 chr3_33266825 0 33266825 T T T T T T T T C C C C T T T T T T T T
3 chr3_33271312 0 33271312 A A A A A C A A A A A A A A A A A A A A
3 chr3_33276583 0 33276583 C C C C A C C C C C C C C C C C C C C C
3 chr3_33279419 0 33279419 C C C C C C C C T T T T C C C C C C C C
3 chr3_33280368 0 33280368 A A A A A A A A C C C C A A A A A A A A
3 chr3_33280801 0 33280801 T T T T T T T T T T T T T T C C C C T T
3 chr3_33285551 0 33285551 G G G G G G G G A A A A G G G G G G G G
3 chr3_33291209 0 33291209 T T T T T T T T A T T T T T T T T T T T
3 chr3_33295503 0 33295503 G G G G G G G G G G G G G G A G G G G G
3 chr3_33296701 0 33296701 C C C C C C C C C C C C C T C C C C C C
3 chr3_33299747 0 33299747 G G G G C G G G G G G G G G G G G G G G
3 chr3_33300006 0 33300006 C C C C C C C C C C C T C C C C C C C C
3 chr3_33303582 0 33303582 C C T T T T C C C C C C C C C C C C C C
3 chr3_33315177 0 33315177 C C C C C C C C C C C T C T C C C C C C
3 chr3_33315330 0 33315330 T T T T T T T T T T T T C C T T T T T T
3 chr3_33315704 0 33315704 G G A A G G G G G G G G G G G G G G G G
3 chr3_33322147 0 33322147 T T T T T T T T C C C C T T T T T T T T
3 chr3_33322250 0 33322250 G G G G G G G G A A A A G G G G G G G G
3 chr3_33327224 0 33327224 A A A A A A A A A A A A A G A A A A A A
3 chr3_33327406 0 33327406 C C C C C C C C T T T T C C C C C C C C
3 chr3_33333090 0 33333090 G G A G G G G G G G G G G G G G G G G G
3 chr3_33333190 0 33333190 C C C C C C C C C C C C C T C C C C C C
3 chr3_33334217 0 33334217 T T T T T T T T G G G G T T T T T T T T
3 chr3_33335355 0 33335355 C C C C C C C C C C C C C C C G C C C C
3 chr3_33341239 0 33341239 A A A A A A A A T T T T A A A A A A A A
3 chr3_33341742 0 33341742 T T T T T T T T T T T T T T C T T T T T
3 chr3_33351847 0 33351847 C C C G C C C C C C C C C C C C C C C C
3 chr3_33354515 0 33354515 C C C C C C C C T T T T C C C C C C C C
3 chr3_33356120 0 33356120 C C T T C T C C C C C C C C C C C C C C
3 chr3_33378613 0 33378613 G G G G G G G G G G G G G G A G G G G G
3 chr3_33380676 0 33380676 T T T T T T T T G G G G T T T T T T T T
3 chr3_33390488 0 33390488 C C C C C C C C T T T T C C C C C C C C
3 chr3_33393815 0 33393815 C C C C C C C C C C C C C T C C C C C C
3 chr3_33397311 0 33397311 C C C C C C T T C C C C C C C C C C C C
3 chr3_33397890 0 33397890 C C C C C C C C C C C G C C C C C C C C
3 chr3_33398647 0 33398647 C C C C C C C C C T C C C C C C T T C C
3 chr3_33400679 0 33400679 C C C C C C C C C T C C C C C C C C C C
3 chr3_33401847 0 33401847 C C C C C C C C C C C C C T C C C C C C
3 chr3_33407538 0 33407538 C C C C C C C C C C C C C G C C C C C C
3 chr3_33409321 0 33409321 G G A A A A G G A A A A A A A A A A G G
3 chr3_33411306 0 33411306 T T C C C C T T C C C C C C C C C C T T
3 chr3_33420960 0 33420960 G G G G T T G G G G G G G G G G G G G G
3 chr3_33442841 0 33442841 A A A A A A A A G G G G A A A A A A A A
3 chr3_33445645 0 33445645 G G G G G G G G C C C C G G G G G G G G
3 chr3_33453657 0 33453657 A A A A A G A A A A A A A A A A A A A A
3 chr3_33454244 0 33454244 A A A A A A A A G G G G A A A A A A A A
3 chr3_33459621 0 33459621 A A A A A A A A A A A A G G A A A A A A
3 chr3_33465672 0 33465672 G G G G G G G G G G G G A G G G G G G G
3 chr3_33467873 0 33467873 T T T T T T T T C C C C T T T T T T T T
3 chr3_33468900 0 33468900 G G G G G G G G G G G G G G G G G T G G
3 chr3_33471709 0 33471709 T T C C C C T T C C C C C C C C C C T T
3 chr3_33473678 0 33473678 C C C C C C C C C C C C C T C C C C C C
3 chr3_33479814 0 33479814 C C C C C C C C C C C C C C T T C C C C
3 chr3_33487798 0 33487798 C T C C C C C C C C C C C C C C C C C C
3 chr3_33488692 0 33488692 G G G G G G G G A A A A G G G G G G G G
3 chr3_33497732 0 33497732 C C T T C C C C C C C C C C C C C C C C
3 chr3_33498512 0 33498512 T T T T T T T T C C C C T T T T T T T T
3 chr3_33500237 0 33500237 A A C C C C A A A A A A A A A A A A A A
3 chr3_33507313 0 33507313 A A A A A C A A A A A A A A A A A A A A
3 chr3_33523013 0 33523013 A A A A A A G G A A A A A A A A A A A A
3 chr3_33527782 0 33527782 A A A A A A A A G G G G A A A A A A A A
3 chr3_33533308 0 33533308 G G G G G G G G G G G T G G G G G G G G
3 chr3_33533979 0 33533979 A A A A A A A A G G G G A A A A A A A A
3 chr3_33541773 0 33541773 G G G G G G G G C C C C G G G G G G G G
3 chr3_33545273 0 33545273 T T T T T T T T C C C C T T T T T T T T
3 chr3_33548988 0 33548988 T T T T T T C C T T T T T T T T T T T T
3 chr3_33550201 0 33550201 C C C C C C C C C C C C C C C C C T C C
3 chr3_33556040 0 33556040 T T T T T T C C T T T T T T T T T T T T
3 chr3_33556507 0 33556507 C C C C C C C C G G G G C C C C C C C C
3 chr3_33560120 0 33560120 G G G G G G G G G G A G G G G G G G G G
3 chr3_33560397 0 33560397 C C C C C C C C A A A A C C C C C C C C
3 chr3_33560473 0 33560473 A A A A A A A A C C C C A A A A A A A A
3 chr3_33561244 0 33561244 T T C C C C C C C C C C C C C C C C T T
3 chr3_33562010 0 33562010 C C C C C C C C C C C C C C G G C C C C
3 chr3_33562639 0 33562639 T T T T C T T T T T T T T T T T T T T T
3 chr3_33575761 0 33575761 G G G G C G G G G G G G G G G G G G G G
3 chr3_33580347 0 33580347 C C C C C C C C C C C C C C T T C C C C
3 chr3_33583931 0 33583931 C C C C C C C C C C C C T T C C T T C C
3 chr3_33585808 0 33585808 T T T T T T C C T T T T T T T T T T T T
3 chr3_33592232 0 33592232 C C C C C C C C G G G G C C C C C C C C
3 chr3_33598057 0 33598057 T T T T T T T T T T A T T T T T T T T T
3 chr3_33602482 0 33602482 T T T T T T T T C C C C T T T T T T T T
3 chr3_33603055 0 33603055 A A G G G G A A A A A A A A A A A A A A
3 chr3_33605924 0 33605924 G G G G G G G G G G G G G G G G A A G G
3 chr3_33607298 0 33607298 C C C C C C C C C C C T C C C C C C C C
3 chr3_33615817 0 33615817 C C C C C T C C C C C C C C C C C C C C
3 chr3_33617177 0 33617177 A A A A A C A A A A A A A A A A A A A A
3 chr3_33621378 0 33621378 C C C C C T C C T T C C C T C C C C C C
3 chr3_33627313 0 33627313 G G G G G G G G A A G G G G G G G G G G
3 chr3_33628452 0 33628452 C C C C C C C C C C C C C C C C C T C C
3 chr3_33632263 0 33632263 G G G G G G G G G G G G G G G G A A G G
3 chr3_33635362 0 33635362 C C C C C C C C C C C T C C C C C C C C
3 chr3_33641271 0 33641271 T T T T T T T T T T T T T T C C T T T T
3 chr3_33642234 0 33642234 A A A A A A A A A A A A A G A A G G A A
3 chr3_33645209 0 33645209 G G A A G G G G G G G G G G G G A G G G
3 chr3_33648294 0 33648294 G G A A G G G G G G G G G G G G G G G G
3 chr3_33650758 0 33650758 C C C C C T C C C C C C C C C C C C C C
3 chr3_33651723 0 33651723 G G A A A A G G G G G G A A A A A A G G
3 chr3_33654920 0 33654920 A A A A A A A A A A A A A A A A A G A A
3 chr3_33656602 0 33656602 C C C C C C C C T T T T C C C C C C T T
3 chr3_33657759 0 33657759 T T T T T T T T G G G G T T T T T T T T
3 chr3_33660671 0 33660671 C C C C C C C C G G G G C C C C C C C C
3 chr3_33664083 0 33664083 T T T T T T T T C C C C T T T T T T T T
3 chr3_33668480 0 33668480 T T T T T T T T C C C C T T T T T T T T
3 chr3_33671012 0 33671012 G G G G A G G G G G G G G G G G G G G G
3 chr3_33676738 0 33676738 C C C C C C C C T T T T C C C C C C C C
3 chr3_33678087 0 33678087 T T C C C C T T T T T T T T T T T T T T
3 chr3_33679519 0 33679519 C C C C C C C C C C C C C C T T C C C C
3 chr3_33687050 0 33687050 C C C C C T C C C C C C C C C C C C C C
3 chr3_33688483 0 33688483 C C T T T T C C T T T T T T T T T T C C
3 chr3_33688814 0 33688814 A A G G G G A A G G G G G G G G G G A A
3 chr3_33692442 0 33692442 T T C C C C C C C C C C C C C C C C T T
3 chr3_33693907 0 33693907 T T T T T T C C T T T T T T T T T T T T
3 chr3_33695240 0 33695240 G G G G G G G G G G G G A A G G A A G G
3 chr3_33695380 0 33695380 G G G G A G G G G G G G G G G G G G G G
3 chr3_33704762 0 33704762 G G G G G G G G A G A A G G G G G G G G
3 chr3_33706084 0 33706084 C C C C C C C C G G G G C C C C C C C C
3 chr3_33706107 0 33706107 C C C C C C C C C C C C C T T T C C C C
3 chr3_33711689 0 33711689 C C C C C C C C C C C C T T C C C C C C
3 chr3_33716117 0 33716117 T T C C C C C C C C C C C C C C C C T T
3 chr3_33719123 0 33719123 T T T T T T T T C C C C T T T T T T T T
3 chr3_33719650 0 33719650 C C C C C C C C C C C C C C C G C C C C
3 chr3_33722649 0 33722649 C C C C C C C C C C C T C C C C C C C C
3 chr3_33723051 0 33723051 C C C C C C C C C C C C C T C C C C C C
3 chr3_33724654 0 33724654 G G G G G G G G G G G G G T G G G G G G
3 chr3_33727495 0 33727495 C C T T T T C C T T T T T T T T T T C C
3 chr3_33729168 0 33729168 C C C C C C C C T T T T C C C C C C C C
3 chr3_33743954 0 33743954 A A A A A A A A G G G G A A A A A A A A
3 chr3_33746000 0 33746000 T T T T C T T T T T T T T T T T T T T T
3 chr3_33746319 0 33746319 G G G G G G A A G G G G G G G G G G G G
3 chr3_33746548 0 33746548 T T T T T T T T T T T T C C T T T T T T
3 chr3_33749260 0 33749260 G G G G G G G G A A A A G G G G G G G G
3 chr3_33754444 0 33754444 G G G G G G G G G G G G A A G G A A G G
3 chr3_33761756 0 33761756 G G G G G G G G G G G G G G G G A A G G
3 chr3_33769932 0 33769932 C C T T T T C C C C C C C C C C C C C C
3 chr3_33773037 0 33773037 C C T T T T C C C C C C C C C C C C C C
3 chr3_33777060 0 33777060 C C C C C C C C C C C C C C G G C C C C
3 chr3_33781687 0 33781687 C C C C C C C C C C C C C C T T C C C C
3 chr3_33782111 0 33782111 C C C C C C C C A A A A C C C C C C C C
3 chr3_33789665 0 33789665 T T T T T T T T C C C C T T T T T T T T
3 chr3_33795058 0 33795058 C C C C C C C C C C C C C C A C C C C C
3 chr3_33796505 0 33796505 A A G G G G A A G G G G G G G G G G A A
3 chr3_33800411 0 33800411 C C T T C T C C C C C C C C C C C C C C
3 chr3_33808813 0 33808813 T T T T T T T T T T T T T T T T C C T T
3 chr3_33814721 0 33814721 T T C C C C T T C C C C C C C C C C T T
3 chr3_33814842 0 33814842 A A A A A A A A G G G G A A A A A A A A
3 chr3_33816286 0 33816286 C C C C C C C C C C C C C C T T C C C C
3 chr3_33820010 0 33820010 C C C C C C C C T T T T C C C C C C C C
3 chr3_33820970 0 33820970 C C C C C C C C C C C C C C C C T T C C
3 chr3_33822051 0 33822051 T T T T T T T T T T T T T T T T G G T T
3 chr3_33831350 0 33831350 C C C C C C C C C C C C C T C C C C C C
3 chr3_33839326 0 33839326 G G G G G T G G G G G G G G G G G G G G
3 chr3_33842317 0 33842317 T T T T T T T T T T C T T T T T T T T T
3 chr3_33846172 0 33846172 C T C C C C C C C C C C C C C C C C C C
3 chr3_33847360 0 33847360 G G G G G G G G G G A G G G G G G G G G
3 chr3_33851072 0 33851072 C C A A A C C C C C C C C C C C C C C C
3 chr3_33855776 0 33855776 G G G G G G G G G G G G G G G G A A G G
3 chr3_33860316 0 33860316 T T T T T T T T T T T T T T T T C T T T
3 chr3_33862080 0 33862080 T T T T C C T T T T T T T T T T T T T T
3 chr3_33865367 0 33865367 G G G G G G G G G G A G G G G G G G G G
3 chr3_33869199 0 33869199 A A A G A A A A A A A A A A A A A A A A
3 chr3_33869377 0 33869377 T T T T T T T T C C C C T T T T T T T T
3 chr3_33872117 0 33872117 C C C C C T C C C C C C C C C C C C C C
3 chr3_33873321 0 33873321 T T T T T T T T T T T T T T T T C C T T
3 chr3_33876251 0 33876251 A A G G G G A A A A A A G G G G G G A A
3 chr3_33878870 0 33878870 G G G G G G G G G G G G G G G T G G G G
3 chr3_33879619 0 33879619 C C C C C C C C C C C C C C A C C C C C
3 chr3_33881959 0 33881959 C C C C C C C C C C C C C C C G C C C C
3 chr3_33889726 0 33889726 G G G G G G G G G G G G G G A G G G G G
3 chr3_33895891 0 33895891 A A A A A A A A A A A A A A A T A A A A
3 chr3_33897477 0 33897477 T T T T T T C C T T T T T T T T T T T T
3 chr3_33901528 0 33901528 G G G G G G G G G T G G G G G G G G G G
3 chr3_33904592 0 33904592 G G G G A G G G G G G G G G G G G G G G
3 chr3_33908317 0 33908317 C C C C C C C C C C C C C C A C C C C C
3 chr3_33909367 0 33909367 G G A A A G G G G G G G G G G G G G G G
3 chr3_33912447 0 33912447 C C C C C C C C T T T T C C C T C C T T
3 chr3_33914067 0 33914067 G G G G A G G G G G G G G G G G G G G G
3 chr3_33914154 0 33914154 G G G G G G G G G G G G A A G G G G G G
3 chr3_33914237 0 33914237 C C C C C C C C C C C T C C C C C C C C
3 chr3_33915545 0 33915545 A A A A A A A A A A A A A A G G A A A A
3 chr3_33916045 0 33916045 G G G G G G G G G G A G G G G G G G G G
3 chr3_33918858 0 33918858 T T T T T T T T G T T T T T T T T T T T
3 chr3_33922647 0 33922647 T T T T T T T T T T T T T T T T A T T T
3 chr3_33922801 0 33922801 G G A G G G G G G G G G G G G G G G G G
3 chr3_33923870 0 33923870 G G A G G G G G G G G G G G G G G G G G
3 chr3_33931225 0 33931225 C C C C C C C C T T T T C C C C T T C C
3 chr3_33933628 0 33933628 C C C C C C C C C C C C C C T T C C C C
3 chr3_33937708 0 33937708 G G G G A G G G G G G G G G G G G G G G
3 chr3_33942792 0 33942792 A G G G G G G G G G G G G G G G G G G G
3 chr3_33947409 0 33947409 C C C C C C C C C C C C C C C G C C C C
3 chr3_33948477 0 33948477 A A G G G G A A A A A A A A A A A A A A
3 chr3_33955324 0 33955324 C C T T C T C C C C C C C C C C C C C C
3 chr3_33955514 0 33955514 C C C C C C C C C T C C C C C C C C C C
3 chr3_33961434 0 33961434 T T T T T T T T T T T T C T T T T T T T
3 chr3_33965473 0 33965473 G G G G G G G G A G G G G G G G G G G G
3 chr3_33965937 0 33965937 A A A A A A A A G G G G A A A A A A A A
3 chr3_33966029 0 33966029 T T T T T T T T C C C C T T T T T T T T
3 chr3_33966566 0 33966566 G G C C C C C C C C C C C C C C C C C C
3 chr3_33973423 0 33973423 C C C C C C C C C C C C C T C C C C C C
3 chr3_33973749 0 33973749 G G G G G G G G G G G G A G A A G G G G
3 chr3_33978491 0 33978491 G G G G G G G G G G G G T T T T T T G G
3 chr3_33979336 0 33979336 G G G G G G G G G G G G G G G G A A G G
3 chr3_33979696 0 33979696 G G G G A G G G G G G G G G G G G G G G
3 chr3_33981021 0 33981021 A A A A A A A A A A A A A T A A T T A A
3 chr3_33986180 0 33986180 T T T T T T T T C C C C T T T T T T T T
3 chr3_33989535 0 33989535 C C G G G G C C C C C C C C C C C C C C
3 chr3_33990575 0 33990575 G G A A A A G G A A A A A A A A A A A A
3 chr3_33991199 0 33991199 C C C C C C C C C C C C C C C C C T C C
3 chr3_33994335 0 33994335 G G G G G G G G A A A A G G G G G G G G
3 chr3_33994372 0 33994372 C C C C C C C C A A A A C C C C C C C C
3 chr3_34001166 0 34001166 G G G G G G G G C C C C G G G G G G G G
3 chr3_34013702 0 34013702 G G G G G G G G G G G G G G G G A G G G
3 chr3_34019979 0 34019979 A A A A A A A A A A A A G G G G G G A A
3 chr3_34022530 0 34022530 G G G G G G G G G G G G G T G G G G G G
3 chr3_34025807 0 34025807 A A A A A A A A A T T T A A A A A A A A
3 chr3_34026295 0 34026295 G G G G G G G G G G G G A A G G G G G G
3 chr3_34033256 0 34033256 A A A A A C A A A A A A A A A A A A A A
3 chr3_34037448 0 34037448 C C C C C C C C C C C T C C C C C C C C
3 chr3_34038207 0 34038207 A A A A A A A A G G G G A A A A A A A A
3 chr3_34039118 0 34039118 C C C C C C C C C C C C C T C C C C C C
3 chr3_34041657 0 34041657 C C T T T T C C C C C C C C C C C C C C
3 chr3_34045078 0 34045078 C C T T T T C C T T T T T T T T T T T T
3 chr3_34045475 0 34045475 G G G G G G G G G G G G A G G G A A G G
3 chr3_34047930 0 34047930 A A A A A A A A A G A A A A A A A A A A
3 chr3_34049906 0 34049906 C C T T T T C C C C C C C C C C C C C C
3 chr3_34050497 0 34050497 C C C C C C C C C C C C C T C C C C C C
3 chr3_34052220 0 34052220 C C C C C T C C C C C C C C C C C C C C
3 chr3_34056897 0 34056897 G G G G A G G G G G G G G G G G G G G G
3 chr3_34057327 0 34057327 T T G G G T T T T T T T T T T T T T T T
3 chr3_34063188 0 34063188 G G G G G G G G G G G G A G G G G G G G
3 chr3_34071640 0 34071640 G G G G G G G G G G G G A A G G A A G G
3 chr3_34072969 0 34072969 A A A A A A A A G G G G A A A A A A A A
3 chr3_34081445 0 34081445 C C C C C C C C G G G G C C C C C C C C
3 chr3_34081609 0 34081609 G G G G G G G G G G G G C C G G G G G G
3 chr3_34083291 0 34083291 G G G G G G G G G G G G G G G G A G A A
3 chr3_34094026 0 34094026 G G G G G G G G G G G G G G G G A A G G
3 chr3_34107382 0 34107382 T T T T T T T T T T T T G G G G G G T T
3 chr3_34107911 0 34107911 G G G G G G G G G G G G A G G G G G G G
3 chr3_34113794 0 34113794 G G C C C C C C C C C C C C C C C C G G
3 chr3_34115676 0 34115676 G G G G G G G G G T T T G G G G G G G G
3 chr3_34116924 0 34116924 T T T T T T T T A A A A T T T T T T T T
3 chr3_34118139 0 34118139 G G A A A A A A A A A A A A A A A A G G
3 chr3_34120926 0 34120926 G G C C C C G G G G G G G G G G G G G G
3 chr3_34122927 0 34122927 T T T T T T T T T T T T C C C C C C T T
3 chr3_34125380 0 34125380 C C C C C C C C C C C C C C C C C T C C
3 chr3_34128282 0 34128282 C C C C C C C C T T T T C C C C C C C C
3 chr3_34130571 0 34130571 G G G G G G G G G G G G A G G G G G G G
3 chr3_34131463 0 34131463 G G A A A A G G G G G G G G G G G G G G
3 chr3_34137781 0 34137781 G G G G G G G G G G G G G G G G A A G G
3 chr3_34183738 0 34183738 C C G G C G C C C C C C C C C C C C C C
3 chr3_34187776 0 34187776 G G G G A G G G G G G G G G G G G G G G
3 chr3_34194208 0 34194208 C C C C C C C C C C C C C T C C C C C C
3 chr3_34195382 0 34195382 T T T T T T T T C C C C T T T T T T T T
3 chr3_34195507 0 34195507 C C C C C C C C C C C C A C C C C C C C
3 chr3_34195751 0 34195751 C C C C C C C C C T C T C C C C C C C C
3 chr3_34196739 0 34196739 T T T T T T T T C C C C T T T T T T T T
3 chr3_34200233 0 34200233 T T T T T T T T T T T T T T A T T T T T
3 chr3_34208910 0 34208910 T T C C C C T T C C C C C C C C C C T T
3 chr3_34209569 0 34209569 C C C C C C C C C C C C C C C C C T C C
3 chr3_34211420 0 34211420 A A A A A G A A A A A A A A A A A A A A
3 chr3_34211763 0 34211763 C C C C C C C C T T T T C C C C C C C C
3 chr3_34213291 0 34213291 C C T T C C C C C C C C C C C C C C C C
3 chr3_34214070 0 34214070 C C C C C C C C C C C C C C C C T T C C
3 chr3_34219983 0 34219983 G G G G G G G G G G G G G G T T G G G G
3 chr3_34223585 0 34223585 T T T T T T T T C C C C T T T T T T T T
3 chr3_34223740 0 34223740 G G G G G G C C G G G G G G G G G G G G
3 chr3_34246697 0 34246697 G G G G G G A A G G G G G G G G G G G G
3 chr3_34266062 0 34266062 A A A A A A A A A A A A A A A A A G A A
3 chr3_34280893 0 34280893 G G G G G G G G G G G G G G G G A G G G
3 chr3_34286259 0 34286259 C C T T C C C C C C C C C C C C C C C C
3 chr3_34290615 0 34290615 A A A A A A A A C C C C A A A A A A A A
3 chr3_34293164 0 34293164 C C C C C C C C T T T T C C C C C C C C
3 chr3_34298761 0 34298761 C C C C C C C C C C C C C T C C C C C C
3 chr3_34301383 0 34301383 G G G G G G A A G G G G G G G G G G G G
3 chr3_34310205 0 34310205 C C C C C C C C T T T T C C C C C C C C
3 chr3_34310653 0 34310653 C C T T T T C C C C C C C C C C C C C C
3 chr3_34314629 0 34314629 C T T T T T T T T T T T T T T T T T C C
3 chr3_34320402 0 34320402 A A A A A A A A A A A A A G A A A A A A
3 chr3_34323794 0 34323794 C C C C C C C C C C C C C T C C C C C C
3 chr3_34333153 0 34333153 A A A G A A A A A A A A A A A A A A A A
3 chr3_34337656 0 34337656 T T T T T T T T C C C C T T T T T T T T
3 chr3_34340642 0 34340642 G G G G G G G G G G G G G G G G A A G G
3 chr3_34342994 0 34342994 C C C C C C C C T T C T C C C C C C C C
3 chr3_34344428 0 34344428 G G G G G G G G A A A A G G G G G G G G
3 chr3_34344867 0 34344867 C C C C C C C C C C C C C C C C T T C C
3 chr3_34350232 0 34350232 A A A A A A A A G G G G A A A A A A A A
3 chr3_34350301 0 34350301 C C C C C C C C G G G G C C C C C C C C
3 chr3_34351190 0 34351190 A A A A A A A A G G G G A A A A A A A A
3 chr3_34353378 0 34353378 G G G G A G G G G G G G G G G G G G G G
3 chr3_34355080 0 34355080 C C C C C C C C T T T T T T T T T T C C
3 chr3_34360830 0 34360830 G G G G G G G G G G G G A A G G G G G G
3 chr3_34374798 0 34374798 C C C C C C C C C C C C C T C C C C C C
3 chr3_34377352 0 34377352 A A A A A A A A G G G G A A A A A A A A
3 chr3_34385318 0 34385318 C C C G C C C C C C C C C C C C C C C C
3 chr3_34386403 0 34386403 C C C C C C C C C C C C C T C C C C C C
3 chr3_34387527 0 34387527 C C C C C C C C C C C C C T C C C C C C
3 chr3_34392439 0 34392439 G G G G G G G G A A A G G G G G G G G G
3 chr3_34392995 0 34392995 C C C C C C C C C C C C C C T T C C C C
3 chr3_34393430 0 34393430 G G G G G G G G G G G G A G G G G G G G
3 chr3_34400067 0 34400067 C C C C C C C C A A A A C C C C C C C C
3 chr3_34403854 0 34403854 G G G G A G G G G G G G G G G G G G G G
3 chr3_34404783 0 34404783 A A A A A A A A A A A T A A A A A A A A
3 chr3_34416204 0 34416204 C C C C C C C C T T C T C C C C C C C C
3 chr3_34420392 0 34420392 C C C C C C C C C C C C C C C C A A C C
3 chr3_34421862 0 34421862 G G G G G G G G G G G G G G G G A G G G
3 chr3_34434932 0 34434932 G G G G G G G G A A A A G G G G G G G G
3 chr3_34435560 0 34435560 G G A A G G G G G G G G G G G G G G G G
3 chr3_34442258 0 34442258 G G G G A G G G G G G G G G G G G G G G
3 chr3_34442606 0 34442606 C T C C C C C C C C C C C C C C C C C C
3 chr3_34446833 0 34446833 A A A A A A A A A A A A A A A A T T A A
3 chr3_34453310 0 34453310 G G A A A A G G G G G G G G G G G G G G
3 chr3_34453897 0 34453897 A A A A A A A A A A A A A A A G A A A A
3 chr3_34457523 0 34457523 G G A A A A G G G G G G G G G G G G G G
3 chr3_34461737 0 34461737 A A C C C C A A C C C C C C C C C C A A
3 chr3_34462699 0 34462699 C C C C C C C C C C C C C C C T C C C C
3 chr3_34478322 0 34478322 G T G G G G G G G G G G G G G G G G G G
3 chr3_34478508 0 34478508 A A A A A A A A A A A A A A A A G G A A
3 chr3_34484003 0 34484003 A A A A A A A A G G G G A A A A A A A A
3 chr3_34484481 0 34484481 G G G G G G G G A A A A G G G G G G G G
3 chr3_34484681 0 34484681 C C C C C C C C G G G G C C C C C C C C
3 chr3_34487172 0 34487172 G G G G G G A A G G G G G G G G G G G G
3 chr3_34491171 0 34491171 A A A A A A A A G G G G A A A A A A A A
3 chr3_34496126 0 34496126 A A A G A G A A A A A A A A A A A A A A
3 chr3_34497698 0 34497698 A A C C C C A A C C C C C C C C C C A A
3 chr3_34505004 0 34505004 C C C C C C C C C C C C C C C C T T C C
3 chr3_34505998 0 34505998 A A G G G G A A G G G G G G G G G G A A
3 chr3_34508051 0 34508051 T T T T T T T T A A A A T T T T T T T T
3 chr3_34515573 0 34515573 C C C C C C C C C C C C C C T T C C C C
3 chr3_34521358 0 34521358 C C C C C C C C C C C C C T C C C C C C
3 chr3_34522647 0 34522647 C C A A A A A A A A A A A A A A A A C C
3 chr3_34524285 0 34524285 C C C C C C C C T T T T C C C C C C C C
3 chr3_34529582 0 34529582 A A A A A A A A C C C C A A A A A A A A
3 chr3_34531996 0 34531996 A A A A A A A A A A A A A C A A A A A A
3 chr3_34537139 0 34537139 C C C C C C C C C C C C G G G G C C C C
3 chr3_34540497 0 34540497 A A A A A A A A A A A A A G G G A A A A
3 chr3_34540962 0 34540962 C C C C C C C C T T T T C C C C C C C C
3 chr3_34545283 0 34545283 G G A A A A G G G G G G G G G G G G G G
3 chr3_34546059 0 34546059 C C C C C T C C C C C C C C C C C C C C
3 chr3_34547674 0 34547674 A A G G G G A A A A A A A A A A A A A A
3 chr3_34547991 0 34547991 T T T T T T T T G G G T T T T T T T T T
3 chr3_34548194 0 34548194 T T C C C C T T T T T T T T T T T T T T
3 chr3_34549788 0 34549788 T T T T T T T T G G G G T T T T T T T T
3 chr3_34550740 0 34550740 T T G G G G G G G G G G G G G G G G T T
3 chr3_34553139 0 34553139 T T T T T T T T C C C C T T T T T T T T
3 chr3_34563127 0 34563127 T T T T T T T T T T T T T T T T C C T T
3 chr3_34565249 0 34565249 G G G G G T G G G G G G G G G G G G G G
3 chr3_34574355 0 34574355 A A A A A A A A G G G G A A A A A A A A
3 chr3_34574871 0 34574871 A A A A A A A A A A A A A A A A G G A A
3 chr3_34578043 0 34578043 C C T T T T C C C C C C C C C C C C C C
3 chr3_34578918 0 34578918 C C C C C C C C A A A A C C C C C C C C
3 chr3_34580791 0 34580791 T T T T T T T T C C C C T T T T T T T T
3 chr3_34583405 0 34583405 G G G G G T G G G G G G G G G G G G G G
3 chr3_34587154 0 34587154 G G G G G G G G G G G G G G A A G G G G
3 chr3_34597194 0 34597194 C C C C C C C C C C C T C C C C C C C C
3 chr3_34600262 0 34600262 C C C C C C C C C C C C C C C C T T C C
3 chr3_34602324 0 34602324 C G G G G G G G G G G G G G G G G G G G
3 chr3_34603154 0 34603154 G G A A G G G G G G G G G G G G G G G G
3 chr3_34603870 0 34603870 T T C C T T T T T T T T T T T T T T T T
3 chr3_34609182 0 34609182 G G G G G G G G A A A A G G G G G G G G
3 chr3_34610717 0 34610717 G G A A A A G G G G G G G G G G G G G G
3 chr3_34614642 0 34614642 G G A A A A G G G G G G G G G G G G G G
3 chr3_34614932 0 34614932 A A A A A A A A G G G G A A A A A A A A
3 chr3_34616808 0 34616808 A A A A A A A A A A A A A A A A G G A A
3 chr3_34617923 0 34617923 G G C C C C G G C C C C C C C C C C G G
3 chr3_34622508 0 34622508 T T T T G T T T T T T T T T T T T T T T
3 chr3_34623184 0 34623184 G G G G G G G G C C C C G G G G G G G G
3 chr3_34625438 0 34625438 G G A A A A G G A A A A A A A A A A G G
3 chr3_34627498 0 34627498 C C C C C C C C T T T T C C C C T T C C
3 chr3_34632756 0 34632756 C C C C C C C C T T T T C C C C C C C C
3 chr3_34639136 0 34639136 T T T T T T T T G G G G T T T T T T T T
3 chr3_34640647 0 34640647 C G G G G G G G G G G G G G G G G G G G
3 chr3_34642621 0 34642621 G G G G G G G G G G G G A G G G G G G G
3 chr3_34647821 0 34647821 C C T T C C C C C C C C C C T T C C C C
3 chr3_34648357 0 34648357 C C T T C T C C C C C C C C C C C C C C
3 chr3_34662188 0 34662188 T T G G T T T T T T T T T T T T T T T T
3 chr3_34664494 0 34664494 G G A A G G G G G G G G A A A A A A G G
3 chr3_34665061 0 34665061 C C C C C C C C T T T T C C C C C C C C
3 chr3_34668901 0 34668901 T T T T T T T T T T T T T T T T G T T T
3 chr3_34669750 0 34669750 G G G G G G G G G G G G A G G G G G G G
3 chr3_34671592 0 34671592 T T T T T T T T C C C C T T T T T T T T
3 chr3_34676339 0 34676339 C C C C C C C C C C C C C C C C C T C C
3 chr3_34679482 0 34679482 C C C C C C C C C C C C C T C C C C C C
3 chr3_34679812 0 34679812 G G G G G G G G A A A A G G G G G G G G
3 chr3_34683162 0 34683162 G G G G G G G G G G G G G G G G A G G G
3 chr3_34683421 0 34683421 A A A A G G A A A A A A A A A A A A A A
3 chr3_34685903 0 34685903 T T C C C C T T T T T T T T T T T T T T
3 chr3_34686292 0 34686292 T T T T T T T T C C C C T T T T T T T T
3 chr3_34686974 0 34686974 G G G G G G G G G G A G G G G G G G G G
3 chr3_34692675 0 34692675 G G G G G G G G A A A A G G G G G G G G
3 chr3_34700348 0 34700348 C C A A C C C C C C C C C C C C C C C C
3 chr3_34709021 0 34709021 G G G G G G G G C C C C G G G G G G G G
3 chr3_34710906 0 34710906 G G G G G G G G A A A A G G G G G G G G
3 chr3_34712171 0 34712171 G G G G G G A A G G G G G G G G G G G G
3 chr3_34715912 0 34715912 T T C C C C T T T T T T T T T T T T T T
3 chr3_34722439 0 34722439 C C C C C C C C C C C C C C C C T T C C
3 chr3_34728000 0 34728000 T T T T T T T T T T C T T T T T T T T T
3 chr3_34736881 0 34736881 A A A A A C A A A A A A A A A A A A A A
3 chr3_34738348 0 34738348 T T C C C C T T C C C C C C C C C C T T
3 chr3_34739444 0 34739444 A A A A A A A A C C C C A A A A A A A A
3 chr3_34747041 0 34747041 G G G G A G G G G G G G G G G G G G G G
3 chr3_34749059 0 34749059 C C C C C C C C A A A C C C C C C C C C
3 chr3_34749113 0 34749113 T T T T T T T T C C C C T T T T T T T T
3 chr3_34752956 0 34752956 C C C C C C C C C C C T C C C C C C C C
3 chr3_34763476 0 34763476 A A A A A A A A C C C C A A A A A A A A
3 chr3_34765075 0 34765075 C C C C C C C C C C C C C C C C C T C C
3 chr3_34766652 0 34766652 A A C C C C A A C C C C C C C C C C A A
3 chr3_34772071 0 34772071 G G G G G G G G A A A A G G G G G G G G
3 chr3_34772880 0 34772880 G G C C C C G G G G G G G G G G G G G G
3 chr3_34780528 0 34780528 T T T T T T T T C C C C T T T T T T T T
3 chr3_34799586 0 34799586 A A A A A A A A G G G G A A A A A A A A
3 chr3_34804784 0 34804784 C C C C C C C C T T T T C C C C C C C C
3 chr3_34805866 0 34805866 G G T T T T G G T T T T T T T T T T G G
3 chr3_34810753 0 34810753 G G G G G G G G G G G G C C G G G G G G
3 chr3_34813019 0 34813019 C C C C C C C C C C C C C C C C C T C C
3 chr3_34813527 0 34813527 G G G G G G G G G G G G G G G G T T G G
3 chr3_34813734 0 34813734 G G G G G G G G T T T T T T T T T T G G
3 chr3_34818309 0 34818309 C C C C C C C C T T C T C C C C C C C C
3 chr3_34818880 0 34818880 A A G G G G A A G G G G G G G G G G A A
3 chr3_34819215 0 34819215 C C C C A C C C C C C C C C C C C C C C
3 chr3_34819304 0 34819304 G G G G G G G G A A A A G G G G G G G G
3 chr3_34822753 0 34822753 T T G G G T T T T T T T T T T T T T T T
3 chr3_34823293 0 34823293 C C C C C C C C C C C C C T C C T T C C
3 chr3_34823407 0 34823407 A A A A A A A A G G G G A A A A A A A A
3 chr3_34831076 0 34831076 A A A A A A A A A A A A A C A A A A A A
3 chr3_34835922 0 34835922 G G A A G G G G G G G G G G G G G G G G
3 chr3_34841008 0 34841008 A A A A A A A A G G G G A A A A A A A A
3 chr3_34848824 0 34848824 C C C C C C C C C C C C C T C C C C C C
3 chr3_34850932 0 34850932 A A A A A A A A C C C C A A A A A A A A
3 chr3_34851555 0 34851555 T T T T T T T T T T T T T T T T C T T T
3 chr3_34853356 0 34853356 G G G G G G G G G G G G C C G G G G G G
3 chr3_34853970 0 34853970 C C C C C C A A C C C C C C C C C C C C
3 chr3_34857680 0 34857680 C C T T C C C C C C C C C C C C C C C C
3 chr3_34862813 0 34862813 A A A A A A A A C C C C A A A A A A A A
3 chr3_34871794 0 34871794 T T T T T T T T G G G G T T T T T T T T
3 chr3_34878544 0 34878544 G G A G A G G G G G G G G G G G G G G G
3 chr3_34881775 0 34881775 A A C C C C A A C C C C C C C C C C A A
3 chr3_34893378 0 34893378 G G G G G G G G G G G G A G G G G G G G
3 chr3_35053048 0 35053048 G G G G G G G G G G G G G G A A G G G G
3 chr3_35055613 0 35055613 A G G G G G A A G G G G G G G G G G A A
3 chr3_35055827 0 35055827 T T T T T T T T T T T T G T T T T T T T
3 chr3_35056612 0 35056612 G G G G G G G G G G G G G G A G G G G G
3 chr3_35056770 0 35056770 A C C C C C C C C C C C C C C C C C C C
3 chr3_35062496 0 35062496 G G G G G G G G G G G G A A G G G G G G
3 chr3_35075816 0 35075816 C C C C C C C C C C C C G G G G C C C C
3 chr3_35076495 0 35076495 C C C C C T C C C C C C C C C C C C C C
3 chr3_35077646 0 35077646 C C C C C C C C C C C C T T T T C C T T
3 chr3_35079430 0 35079430 A A C C A C A A A A A A A A A A A A A A
3 chr3_35084101 0 35084101 G G G G G G G G A A A A G G G G G G G G
3 chr3_35084143 0 35084143 T T T T C T T T T T T T T T T T T T T T
3 chr3_35087141 0 35087141 G G G G G T G G G G G G G G G G G G G G
3 chr3_35098044 0 35098044 G G G G G G G G G G G G A G G G G G G G
3 chr3_35103260 0 35103260 C C C C C C C C C C C C C T C C C C C C
3 chr3_35120049 0 35120049 C C C C C C T T C C C C C C C C C C C C
3 chr3_35120050 0 35120050 T T T T T T T T T T T T A T T T T T T T
3 chr3_35121112 0 35121112 C C C C C C C C C C C C C C C T C C C C
3 chr3_35132967 0 35132967 C C C C C C C C C C C C C C C T C C C C
3 chr3_35137736 0 35137736 G G G G G G G G C C C C C C C C C C G G
3 chr3_35142934 0 35142934 G G G G G G G G G G G G A G G G G G G G
3 chr3_35145290 0 35145290 T T T T T T T T T T T T T T T T C T T T
3 chr3_35151901 0 35151901 G G G G G G G G G G G G G G A G G G G G
3 chr3_35152115 0 35152115 A A G G G G A A G G G G G G G G G G A A
3 chr3_35152869 0 35152869 C C C C C C C C C C C C C C C C C T C C
3 chr3_35155811 0 35155811 A A A A A A A A A A A A A A A A A G A A
3 chr3_35159785 0 35159785 C C C C C C C C C C C C C C T T C C C C
3 chr3_35163538 0 35163538 C C C C C C C C C C C C T T T T T T C C
3 chr3_35166391 0 35166391 C C C C C C C C C C C C C C C C C T C C
3 chr3_35170066 0 35170066 A A A A A A A A A A A A A G A A A A A A
3 chr3_35177919 0 35177919 T T T T T T T T T T T T T T C C T T T T
3 chr3_35180264 0 35180264 T T C C C C T T C C C C C C C C C C T T
3 chr3_35182454 0 35182454 A A A A A A A A C C C C A A A A A A A A
3 chr3_35193703 0 35193703 G G G G G G G G G G G G A G G G G G G G
3 chr3_35197033 0 35197033 T T T T T T T T C C C C T T T T T T T T
3 chr3_35199522 0 35199522 T T T T T T T T C C C C T T T T T T T T
3 chr3_35207019 0 35207019 C C C C C C C C T T T T C C C C C C C C
3 chr3_35217895 0 35217895 G G G G G G G G A A A A G G G G G G G G
3 chr3_35218137 0 35218137 G G G G G G G G G G G G G G G G A A G G
3 chr3_35218768 0 35218768 G G G G G G A A G G G G G G G G G G G G
3 chr3_35222130 0 35222130 G G A A A G G G G G G G G G G G G G G G
3 chr3_35224275 0 35224275 C C C C C C C C T T T T C C C C C C C C
3 chr3_35230511 0 35230511 C C C C C C C C C C C C C T C C C C C C
3 chr3_35230859 0 35230859 C C C C C C C C C C C C C T C C C C C C
3 chr3_35231544 0 35231544 C C C C C T C C C C C C C C C C C C C C
3 chr3_35235573 0 35235573 A C A A A A A A A A A A A A A A A A A A
3 chr3_35237713 0 35237713 G G G G G G G G C C C C G G G G G G G G
3 chr3_35240875 0 35240875 C C C C C C C C C C C C T T C C C C C C
3 chr3_35241555 0 35241555 G G G G G G G G G G G G G G G G A A G G
3 chr3_35244760 0 35244760 C C C C C T C C C C C C C C C C C C C C
3 chr3_35245295 0 35245295 T T T T T T T T T T T T C T T T T T T T
3 chr3_35245802 0 35245802 A A A A A A A A A A A A G G A A G G A A
3 chr3_35250335 0 35250335 C C C C C C C C T T T T C C C C C C T T
3 chr3_35253498 0 35253498 G G G G G G G G G G G G G G A A G G G G
3 chr3_35262576 0 35262576 A A A A A A A A A A A A A A A A C C A A
3 chr3_35269814 0 35269814 G G G G G G G G G G G G A G G G G G G G
3 chr3_35273014 0 35273014 G G G G G G G G A A A A G G G G G G G G
3 chr3_35279013 0 35279013 T T C C C C T T C C C C C C C C C C T T
3 chr3_35282930 0 35282930 C C G G G G C C G G G G G G G G G G C C
3 chr3_35284621 0 35284621 C C C C C C C C C C C C C C C C T T C C
3 chr3_35288067 0 35288067 A A A A A A A A A A A A A A C C A A A A
3 chr3_35305422 0 35305422 C C T T C C C C C C C C C T C C C C C C
3 chr3_35308113 0 35308113 G G G G G G G G G G G G G G A A G G G G
3 chr3_35321109 0 35321109 A A A A A A A A G G G G A A A A A A A A
3 chr3_35321479 0 35321479 C C C C C C T T C C C C C C C C C C C C
3 chr3_35326641 0 35326641 C C C C C G C C C C C C C C C C C C C C
3 chr3_35327214 0 35327214 A A A A G G A A A A A A G G G G G G A A
3 chr3_35327320 0 35327320 C C C C C C C C C C C C C T C C C C C C
3 chr3_35328572 0 35328572 G G G G G G G G A A A A G G G G G G G G
3 chr3_35329484 0 35329484 C C C C C C C C C C C T C C C C C C C C
3 chr3_35333770 0 35333770 C C C C C C C C C C C C C C G G C C C C
3 chr3_35335525 0 35335525 G G G G G G G G G G G G A G G G G G G G
3 chr3_35336323 0 35336323 T T T T G T T T T T T T T T T T T T T T
3 chr3_35338503 0 35338503 C C C C C T C C C C C C C C C C C C C C
3 chr3_35338504 0 35338504 G G G G G G G G A A A A G G G G G G G G
3 chr3_35340036 0 35340036 C C C C C C C C C C C C C G C C C C C C
3 chr3_35342438 0 35342438 T T T T T T T T C C C C T T T T T T T T
3 chr3_35346616 0 35346616 G G G G G G G G G G G G G G G G A A G G
3 chr3_35352524 0 35352524 G G C C C C G G G G G G G G G G G G G G
3 chr3_35362999 0 35362999 C C C C C C C C T T T T C C C C C C C C
3 chr3_35363594 0 35363594 G G G G G G G G G G G G A G G G G G G G
3 chr3_35366038 0 35366038 G G G G G G G G G G G G A G G G G G G G
3 chr3_35370465 0 35370465 G G G G G G G G A A A A G G G G G G G G
3 chr3_35371308 0 35371308 C C C C C C C C C C C C C C A A C C C C
3 chr3_35375233 0 35375233 A A A A A A A A G G G G A A A A A A A A
3 chr3_35376505 0 35376505 G G G G G G G G C C C C G G G G G G G G
3 chr3_35376856 0 35376856 T T T T T T T T C C C C T T T T T T T T
3 chr3_35377138 0 35377138 T T T T T T T T C C C C T T T T T T T T
3 chr3_35378802 0 35378802 G G G G G G G G G G G G G T G G G G G G
3 chr3_35379893 0 35379893 G G G G G G G G A A A A G G G G G G G G
3 chr3_35390440 0 35390440 C C C C C C C C C C C C C T C C C C C C
3 chr3_35393007 0 35393007 C C C C C C C C C C C T C C C C C C C C
3 chr3_35398320 0 35398320 C C T T T T C C T T T T T T T T T T C C
3 chr3_35400267 0 35400267 C C C C C C C C T T T T C C C C C C C C
3 chr3_35400705 0 35400705 C C C C C C C C T T T T C C C C C C C C
3 chr3_35403533 0 35403533 A A A A A A A A A A A A A G A A A A A A
3 chr3_35404032 0 35404032 G G G G G G G G G G A G G G G G G G G G
3 chr3_35408029 0 35408029 C C C C C C C C C C C C T T C C C C C C
3 chr3_35412045 0 35412045 A A A A A A A A G G G G A A A A A A A A
3 chr3_35413727 0 35413727 C C C C C C C C T T T T C C C C C C C C
3 chr3_35415813 0 35415813 G G G G G G G G G G G G G G A G G G G G
3 chr3_35417342 0 35417342 G G C C C C G G G G G G G G G G G G G G
3 chr3_35417829 0 35417829 C C C C C T C C C C C C C C C C C C C C
3 chr3_35427517 0 35427517 A A A A A A A A G G G G A A A A A A A A
3 chr3_35429179 0 35429179 G G G G G G G G G G G G A G A A A A G G
3 chr3_35433308 0 35433308 A A A A A A A A A A A A A A G G A A A A
3 chr3_35437848 0 35437848 G G A A G G G G G G G G G G G G G G G G
3 chr3_35450325 0 35450325 C C T T T T C C C C C C C C C C C C C C
3 chr3_35456591 0 35456591 T T T T T T T T T T C T T T T T T T T T
3 chr3_35459340 0 35459340 C C C C C C C C T T T T C C C C C C C C
3 chr3_35460273 0 35460273 G G G G A G G G G G G G G G G G G G G G
3 chr3_35466518 0 35466518 G G G G G G G G G G G G G G G G A A G G
3 chr3_35476408 0 35476408 A A G G G G G G G G G G G G G G G G G G
3 chr3_35480846 0 35480846 G G A A A A G G G G G G G G G G G G G G
3 chr3_35491337 0 35491337 G G G G G G G G A A A A G G G G G G G G
3 chr3_35494523 0 35494523 A A G G G G A A G G G G G G G G G G A A
3 chr3_35500122 0 35500122 A A A A A A A A G G G G A A A A A A A A
3 chr3_35500280 0 35500280 G G A A A A G G G G G G G G G G G G G G
3 chr3_35500641 0 35500641 C C C C C C C C C C C C A C C C C C C C
3 chr3_35502663 0 35502663 C C C C C T C C C C C C C C C C C C T T
3 chr3_35506261 0 35506261 A A A A A A A A A A A A A G A A A A A A
3 chr3_35508327 0 35508327 A A A A A A A A G G G G A A A A A A A A
3 chr3_35520328 0 35520328 C C C C C C C C T T T T C C C C C C C C
3 chr3_35520457 0 35520457 G G G G A A G G G G G G G G G G G G G G
3 chr3_35523953 0 35523953 T T T T T T T T G G G G T T T T T T T T
3 chr3_35528836 0 35528836 C C C C C C C C C C C C C C C C A C C C
3 chr3_35534284 0 35534284 C C C C C C C C T T T T C C C C C C C C
3 chr3_35543422 0 35543422 G G T T T T G G T T T T T T T T T T G G
3 chr3_35550526 0 35550526 C C C C C C C C A A A A C C C C C C C C
3 chr3_35551390 0 35551390 G G G G G G G G G G G G A G G G G G G G
3 chr3_35561880 0 35561880 A A G G G G A A A A A A A A A A A A A A
3 chr3_35562361 0 35562361 G G G G G G G G T T G T G G G G G G G G
3 chr3_35563669 0 35563669 T T T T T T T T G G G G T T T T T T T T
3 chr3_35565368 0 35565368 G G G G G G G G G G A G G G G G G G G G
3 chr3_35569238 0 35569238 C C C C C C C C C C C C C T C C C C C C
3 chr3_35571249 0 35571249 T T T T T T T T T T T T C T T T T T T T
3 chr3_35581152 0 35581152 C C C C C C C C C C C C C C C C T T C C
3 chr3_35585554 0 35585554 A A A A A A A A G G G G A A A A A A A A
3 chr3_35591105 0 35591105 C C C C C C C C C C C G C C C C C C C C
3 chr3_35591570 0 35591570 T T C C C C C C C C C C C C C C C C T T
3 chr3_35598653 0 35598653 G G G G G G G G C C C C G G G G G G G G
3 chr3_35602869 0 35602869 T T T T T T C C T T T T T T T T T T T T
3 chr3_35620040 0 35620040 C C C C C C T T C C C C C C C C C C C C
3 chr3_35622247 0 35622247 C C C C C C C C C C C T C C C C C C C C
3 chr3_35623258 0 35623258 G G A A A A A A A A A A A A A A A A G G
3 chr3_35624038 0 35624038 G G G G G G G G G G G G G G G G A A G G
3 chr3_35625378 0 35625378 C C T T T T C C C C C C C C C C C C C C
3 chr3_35626404 0 35626404 A A G G G G G G G G G G G G G G G G G G
3 chr3_35629073 0 35629073 C C C C C C C C C C C C C C C C C T C C
3 chr3_35632245 0 35632245 C C C C C C C C T T C T C C C C C C C C
3 chr3_35634163 0 35634163 G G G G G G G G G G G G G T G G G G G G
3 chr3_35635522 0 35635522 G G G G G G G G G G G G G G A A G G G G
3 chr3_35636349 0 35636349 C C C C C C C C C C C C C C C T C C C C
3 chr3_35637734 0 35637734 G G G G G G G G G G G G A G G G G G G G
3 chr3_35638271 0 35638271 C C T T T T C C C C C C C C C C C C C C
3 chr3_35644513 0 35644513 C C C C C C C C C C C C C C C T C C C C
3 chr3_35651229 0 35651229 G G G G G G G G G G G G G G C C G G G G
3 chr3_35655829 0 35655829 C C C C C C C C C C C C C C C C T T C C
3 chr3_35658400 0 35658400 G G G G G G G G G G G G A A A A A A G G
3 chr3_35660444 0 35660444 T T T T T T T T T T T T C T T T T T T T
3 chr3_35668318 0 35668318 T T C C C C T T C C C C C C C C C C T T
3 chr3_35677093 0 35677093 T T T T T T T T C C C C T T T T T T T T
3 chr3_35681426 0 35681426 G G G G G G G G A A A A G G G G G G G G
3 chr3_35695779 0 35695779 G G G G G G G G G G G G G G G G A A G G
3 chr3_35699628 0 35699628 A A G G G G A A G G G G G G G G G G A A
3 chr3_35700317 0 35700317 G G G G G G G G G G G G A A G G G G G G
3 chr3_35704692 0 35704692 A A G G G G G G G G G G G G G G G G A A
3 chr3_35705817 0 35705817 G G G G G G G G G G G G G G G G A A G G
3 chr3_35726413 0 35726413 C C C C C C C C C C C C C C C T C C C C
3 chr3_35733193 0 35733193 A A G G G G A A G G G G G G G G G G A A
3 chr3_35734527 0 35734527 A A A A A A A A A A A C A A A A A A A A
3 chr3_35740981 0 35740981 G G G G G G G G G G G G G G G G A A G G
3 chr3_35741065 0 35741065 C C T T T T C C C C C C C C C C C C C C
3 chr3_35744214 0 35744214 G G G G G G G G C C C C G G G G G G G G
3 chr3_35744618 0 35744618 A A A A A A A A G G G G A A A A A A A A
3 chr3_35745974 0 35745974 G G G G G G G G G G G G A A A A A A G G
3 chr3_35747838 0 35747838 C C C C C C C C T T T T C C C C C C C C
3 chr3_35750409 0 35750409 G G G G G G G G G G G G G G G G A A G G
3 chr3_35753031 0 35753031 G G G G G G G G T T G T G G G G G G G G
3 chr3_35753741 0 35753741 C C C C C C C C C C C C C C C C C T C C
3 chr3_35757130 0 35757130 T T T T T T T T T T T T T T T T G G T T
3 chr3_35758006 0 35758006 T T C C C C T T C C C C C C C C C C T T
3 chr3_35758578 0 35758578 G G C C C C G G G G G G G G G G G G G G
3 chr3_35762665 0 35762665 G G G G G G G G G G G G A G G G G G G G
3 chr3_35763539 0 35763539 C G G G G G G G G G G G G G G G G G G G
3 chr3_35770880 0 35770880 G G G G A G G G G G G G G G G G G G G G
3 chr3_35772704 0 35772704 A A A A A A A A G G G G A A A A A A A A
3 chr3_35772943 0 35772943 A A A G A A A A A A A A A A A A A A A A
3 chr3_35781929 0 35781929 A G G G G G G G G G G G G G G G G G G G
3 chr3_35793344 0 35793344 A A A A A A A A T T T T A A A A A A A A
3 chr3_35795934 0 35795934 C C T T T T T T T T T T T T T T T T C C
3 chr3_35800123 0 35800123 C C C C C C C C T T T T C C C C C C C C
3 chr3_35800269 0 35800269 G G G G G G G G A A A A G G G G G G G G
3 chr3_35801812 0 35801812 T T T T T T T T T T T T G T T T T T T T
3 chr3_35808362 0 35808362 C C C C C C C C T T T T C C C C C C C C
3 chr3_35810104 0 35810104 G G G G G G G G A A A A G G G G G G G G
3 chr3_35817487 0 35817487 T T G G G G T T T T T T T T T T T T T T
3 chr3_35826923 0 35826923 A A A A A A A A G G G G A A A A A A A A
3 chr3_35827668 0 35827668 C C C C C C C C C C C C T T C C C C C C
3 chr3_35829816 0 35829816 C C T T T T C C T T T T T T T T T T C C
3 chr3_35830156 0 35830156 A A A A A A A A G G G G A A A A A A A A
3 chr3_35832735 0 35832735 G G G G G G A A G G G G G G G G G G G G
3 chr3_35842040 0 35842040 C C C C C C C C C C C C C C C C C T C C
3 chr3_35848421 0 35848421 T T T T T T T T T T T T T T G T T T T T
3 chr3_35859967 0 35859967 C C C C C C C C C C C C C C C C C T C C
3 chr3_35861483 0 35861483 T T T T T T T T T T T T C C T T T T T T
3 chr3_35865835 0 35865835 G G G G G G G G G G G G G G G G A A G G
3 chr3_35873699 0 35873699 C C C C C C G G C C C C C C C C C C C C
3 chr3_35878747 0 35878747 G G G G G G G G G G G G A G G G G G G G
3 chr3_35880807 0 35880807 A A A A A A A A A A A A G G G G G G A A
3 chr3_35885019 0 35885019 C C C C C C C C C C C C A C C C C C C C
3 chr3_35887016 0 35887016 C C C C C C C C C C C C T T T T T T C C
3 chr3_35893336 0 35893336 T T T T T T T T C C C C T T T T T T T T
3 chr3_35894448 0 35894448 G G G G G G C C G G G G G G G G G G G G
3 chr3_35902829 0 35902829 C C C C C C C C C C C T C C C C C C C C
3 chr3_35905253 0 35905253 T T T T T T T T G G G G T T T T T T T T
3 chr3_35905356 0 35905356 A A A A A A A A A A A A A A A A C C A A
3 chr3_35906503 0 35906503 G G G G G G G G G G G G G G G G A A G G
3 chr3_35915405 0 35915405 T T T T T T T T C C C C T T T T T T T T
3 chr3_35921348 0 35921348 G G G G G G G G G G G G G G G G T T G G
3 chr3_35922274 0 35922274 T T T T T T T T T T C T T T T T T T T T
3 chr3_35923404 0 35923404 T T T T T T A A T T T T T T T T T T T T
3 chr3_35927235 0 35927235 G G G G G G G G G G G G G G A A G G G G
3 chr3_35940546 0 35940546 A A A A A A A A A A A A A T A A A A A A
3 chr3_35941455 0 35941455 C C T T T T C C C C C C C C C C C C C C
3 chr3_35942397 0 35942397 G G G G G G G G G G G G G G A A G G G G
3 chr3_35947493 0 35947493 A A A A A A A A A A A A G G G G G G A A
3 chr3_35949519 0 35949519 C C C C C C C C A A A A C C C C C C C C
3 chr3_35950446 0 35950446 C C C C C C C C C C C C G G G G G G C C
3 chr3_35951498 0 35951498 C C G G G G C C C C C C C C C C C C C C
3 chr3_35951500 0 35951500 C C C C C C C C T T C T C C C C C C C C
3 chr3_35962615 0 35962615 T T T T T T T T T T T T G T T T T T T T
3 chr3_35963504 0 35963504 A A G G G G A A G G G G G G G G G G A A
3 chr3_35963837 0 35963837 C C C C C C C C C C C C A C C C C C C C
3 chr3_35966429 0 35966429 C C G G G G C C G G G G G G G G G G C C
3 chr3_35969724 0 35969724 C C C C C C C C C C C C T T T T C C C C
3 chr3_35970993 0 35970993 G G G G G G G G G G G G A A G G G G G G
3 chr3_35986692 0 35986692 G G G G G G G G G G G G G G G G A G G G
3 chr3_35988714 0 35988714 C T C C C C C C C C C C C C C C C C C C
3 chr3_35989327 0 35989327 C C A C C C C C C C C C C C C C C C C C
3 chr3_35991885 0 35991885 A A A A A A A A G G G G G G G G G G A A
3 chr3_35993707 0 35993707 G G C G G G G G G G G G G G G G G G G G
3 chr3_35994697 0 35994697 C C C C C C C C T T T T C C C C C C C C
3 chr3_35995590 0 35995590 A A A A A G A A A A A A A A A A A A A A
3 chr3_35996402 0 35996402 G G C G G G G G G G G G G G G G G G G G
3 chr3_36002378 0 36002378 G G G G G G G G A A A A G G G G G G G G
3 chr3_36002535 0 36002535 G G C C C C G G C C C C G G G G G G G G
3 chr3_36003856 0 36003856 T T T T T T T T G G G G T T T T T T T T
3 chr3_36008253 0 36008253 C C A A A C C C C C C C C C C C C C C C
3 chr3_36009067 0 36009067 C C T T T T C C C C C C C T C C C C C C
3 chr3_36013688 0 36013688 G G G G G G G G C C C C G G G G G G G G
3 chr3_36014052 0 36014052 G G G G G G G G G G G G A A A A A A G G
3 chr3_36016498 0 36016498 A A A A A G A A A A A A A A A A A A A A
3 chr3_36019793 0 36019793 C C G G C C C C C C C C C C C C C C C C
3 chr3_36022337 0 36022337 C C C C C C C C T T T T C C C C C C C C
3 chr3_36030817 0 36030817 T T T T T T T T T T T T T T T T G G T T
3 chr3_36031255 0 36031255 G G G G G G G G G G G G G G C C G G G G
3 chr3_36032038 0 36032038 C C T T T T C C C C C C C C C C C C C C
3 chr3_36033080 0 36033080 G G C C C C G G C C C C C C C C C C G G
3 chr3_36039615 0 36039615 C C C C C C C C C C C C C C C C C T C C
3 chr3_36042454 0 36042454 G G T T T T T T T T T T T T T T T T T T
3 chr3_36048880 0 36048880 G G A A A A G G G G G G G G G G G G G G
3 chr3_36051506 0 36051506 C C C C C C C C C C C C C T C C C C C C
3 chr3_36052409 0 36052409 C C C C C C C C A A A A C C C C C C C C
3 chr3_36063001 0 36063001 T T C C C C T T T T T T T T T T T T T T
3 chr3_36067242 0 36067242 C T T T T T T T T T T T T T T T T T T T
3 chr3_36072749 0 36072749 C C C C C C C C C C C C C T C C C C C C
3 chr3_36076249 0 36076249 G G G G A G G G G G G G G G A A G G G G
3 chr3_36078673 0 36078673 G G G G G G G G G G G G G G G G C C G G
3 chr3_36087409 0 36087409 T T T T T T T T G G G G T T T T T T T T
3 chr3_36087957 0 36087957 C C C C C C C C C C C C T T T T T T C C
3 chr3_36092336 0 36092336 C C A A A A C C C C C C C C C C C C C C
3 chr3_36101147 0 36101147 T T T T T T G G T T T T T T T T T T T T
3 chr3_36114439 0 36114439 A A A A A A A A C C C C A A A A A A A A
3 chr3_36119657 0 36119657 C C C C C C C C C C C C C C C C T T C C
3 chr3_36119779 0 36119779 G G G G A G G G G G G G G G G G G G G G
3 chr3_36119939 0 36119939 C C T T T T C C C C C C C C C C C C C C
3 chr3_36124588 0 36124588 G G G G G G G G G G G G A A G G G G G G
3 chr3_36129760 0 36129760 T T C C C C T T T T T T T T T T T T T T
3 chr3_36132578 0 36132578 G G A A A A G G G G G G G G G G G G G G
3 chr3_36133998 0 36133998 A A A A A A A A A A A A A A G G A A A A
3 chr3_36139503 0 36139503 A A A A A A A A G G G G A A A A A A A A
3 chr3_36143841 0 36143841 G G G T G T G G G G G G G G G G G G G G
3 chr3_36146328 0 36146328 G G A G G G G G G G G G G G G G G G G G
3 chr3_36150164 0 36150164 G G A G G G G G G G G G G G G G G G G G
3 chr3_36153079 0 36153079 C C C T C T C C C C C C C C C C C C C C
3 chr3_36156166 0 36156166 T T C C C C T T C C C C C C C C C C T T
3 chr3_36161892 0 36161892 G G G G G G G G G G G G G G T T G G G G
3 chr3_36166104 0 36166104 T T T T T T T T C C C C T T T T T T T T
3 chr3_36176516 0 36176516 G G G G G G G G G G G G G G A A A A G G
3 chr3_36177247 0 36177247 G G G G G G G G C C C C G G G G G G G G
3 chr3_36178206 0 36178206 G G G G G G G G A A A A G G G G G G G G
3 chr3_36179500 0 36179500 A A A A A G A A A A A A A A A A A A A A
3 chr3_36183514 0 36183514 T T T T C T T T T T T T T T T T T T T T
3 chr3_36192666 0 36192666 G G G G G G G G G G G G G G G G T T G G
3 chr3_36196012 0 36196012 A A A A A A A A G G G G A A A A A A A A
3 chr3_36197462 0 36197462 T T T T T T T T T T T T T T T T C C T T
3 chr3_36197961 0 36197961 C C C C C C C C C C C C C T C C C C C C
3 chr3_36199516 0 36199516 T T C C C C T T C C C C C C C C C C T T
3 chr3_36200066 0 36200066 C C T T T T C C C C C C C C C C C C C C
3 chr3_36208899 0 36208899 G G G G G G G G G G G G A G G G G G G G
3 chr3_36213772 0 36213772 C C C C C C C C C C C C C C T T C C C C
3 chr3_36214599 0 36214599 G G G G G G G G G G G G G G G G A A G G
3 chr3_36218767 0 36218767 G G G G G G G G G G G G G G A A G G G G
3 chr3_36221770 0 36221770 A A A A A A A A A A A T A A A A A A A A
3 chr3_36223321 0 36223321 C C C C C C C C C C C C A C C C C C C C
3 chr3_36223684 0 36223684 C C C C C C C C C C C C T T C C C C C C
3 chr3_36236993 0 36236993 C C C T C C C C C C C C C C C C C C C C
3 chr3_36242004 0 36242004 C C T T T T C C C C C C C C C C C C C C
3 chr3_36245462 0 36245462 G G G G G G G G C C C C G G G G G G G G
3 chr3_36249946 0 36249946 C T C C C C C C C C C C C C C C C C C C
3 chr3_36253916 0 36253916 C C C G C G C C C C C C C C C C C C C C
3 chr3_36256164 0 36256164 C C C C C C C C C C C C C C A C C C C C
3 chr3_36256526 0 36256526 G G G G G G G G G G G G G G A A G G G G
3 chr3_36258350 0 36258350 G G A G G G G G G G G G G G G G G G G G
3 chr3_36261734 0 36261734 G G G T T T G G G G G G G G G G G G G G
3 chr3_36261993 0 36261993 C C C C C C C C C C C C T T C C C C C C
3 chr3_36265539 0 36265539 A A A A A A A A A A A A A G A A A A A A
3 chr3_36267447 0 36267447 C C C C C C C C C C C C C C G G C C C C
3 chr3_36269427 0 36269427 A A A A A A A A G G G G A A A A A A A A
3 chr3_36275673 0 36275673 G G G G G G G G A A A A G G G G G G G G
3 chr3_36276853 0 36276853 G G G G G G G G A A A A G G G G G G G G
3 chr3_36282555 0 36282555 C C C C C C C C C C C C C T C C C C C C
3 chr3_36286077 0 36286077 G G G G G G G G G G G G A A A A A A G G
3 chr3_36298447 0 36298447 G G A G G G G G G G G G G G G G G G G G
3 chr3_36303490 0 36303490 C C T T C T C C C C C C C C C C C C C C
3 chr3_36303790 0 36303790 A A A A A A A A G G G G A A A A A A A A
3 chr3_36305300 0 36305300 G G G G A G G G G G G G G G G G G G G G
3 chr3_36311689 0 36311689 C C C C C C C C C C C C C C C C C T C C
3 chr3_36323822 0 36323822 G G G G G G G G A A A A G G G G G G G G
3 chr3_36325690 0 36325690 G G G G G G G G G G G G T T G G G G G G
3 chr3_36326048 0 36326048 A A A A A G A A A A A A A A A A A A A A
3 chr3_36330213 0 36330213 T T T T T T T T C C C C T T T T T T T T
3 chr3_36331993 0 36331993 A A A A A A A A A A A A A A A A A G A A
3 chr3_36332827 0 36332827 G G G G A G G G G G G G G G G G G G G G
3 chr3_36336269 0 36336269 A A A T A T A A A A A A A A A A A A A A
3 chr3_36337920 0 36337920 G G G G G G G G A A A A G G G G G G G G
3 chr3_36339104 0 36339104 C C C C C G C C C C C C C C C C C C C C
3 chr3_36342863 0 36342863 T T T T T T T T A A A T T T T T T T T T
3 chr3_36357942 0 36357942 C C C C C C C C C C C C C T C C C C C C
3 chr3_36359878 0 36359878 G G G G G G G G G G G G G G G G C G G G
3 chr3_36362572 0 36362572 C C T T C T C C C C C C C C C C C C C C
3 chr3_36370365 0 36370365 C C C C C C C C C C C C C C C T C C C C
3 chr3_36372638 0 36372638 C C C C C C C C C C C C C C T T C C C C
3 chr3_36375592 0 36375592 C C C C C C C C T T T T C C C C C C C C
3 chr3_36375991 0 36375991 C C T T C T C C C C C C C C C C C C C C
3 chr3_36376013 0 36376013 G G G G G G G G A A A A G G G G G G G G
3 chr3_36384572 0 36384572 T T C C C C T T C C C C C C C C C C T T
3 chr3_36388038 0 36388038 C C C C C C C C T T T T C C C C C C C C
3 chr3_36390611 0 36390611 C C T T T T C C C C C C C C C C C C C C
3 chr3_36507256 0 36507256 C T C C C C C T C C C C C C C C C C C C
3 chr3_36540262 0 36540262 T T C C C C T T T T T T T T T T T T T T
3 chr3_36990636 0 36990636 A A A A A A A A A A A A C C C C C C A A
3 chr3_37001779 0 37001779 C C C C C C C C A A A A C C C C C C C C
3 chr3_37002119 0 37002119 G G A A A A G G G G G G A A A A A A G G
3 chr3_37013517 0 37013517 A A A A A A A A A A A A A A A A A G A A
3 chr3_37039739 0 37039739 A A A A A A A A A A A A A A C C A A A A
3 chr3_37044456 0 37044456 G G T T T T G G G G G G G G G G G G G G
3 chr3_37052138 0 37052138 G G G G G G G G C G G G G G G G G G G G
3 chr3_37061055 0 37061055 C C C C C C C C A A A A C C C C C C A A
3 chr3_37086839 0 37086839 C C C C C C C C C C C C C C C C T T C C
3 chr3_37087656 0 37087656 T T T T T T T T C T T T T T T T T T T T
3 chr3_37090885 0 37090885 C C T T T T C C C C C C C C C C C C C C
3 chr3_37091767 0 37091767 C C C C C C C C T T T T C C C C C C C C
3 chr3_37094453 0 37094453 C C C C C C C C C C C C T T C C C C C C
3 chr3_37096173 0 37096173 C C C C C C C C T T T T C C C C C C C C
3 chr3_37101149 0 37101149 C C C C C C C C C C C C T T T T T T C C
3 chr3_37108440 0 37108440 G G G G G G G G G G G G G G G G C G G G
3 chr3_37123251 0 37123251 G G G G G G G G G G G G G G G G A A G G
3 chr3_37135692 0 37135692 A A A A A A A A A A A A C C A A C C A A
3 chr3_37148256 0 37148256 G G G G G G G G G G G G G G G G A A G G
3 chr3_37148447 0 37148447 T T T T T T T T C T T T T T T T T T T T
3 chr3_37148515 0 37148515 G G G G G G G G G G G G G G G G G T G G
3 chr3_37149177 0 37149177 A A A A A A A A G G G G A A A A A A A A
3 chr3_37153039 0 37153039 C C C C C C C C C C C C C C C C T T C C
3 chr3_37153340 0 37153340 G G G G G G G G G G G G G G G G C C G G
3 chr3_37164604 0 37164604 G G G G G G G G G G G G G G G G A A G G
3 chr3_37166303 0 37166303 T T T T T T T T C C C C T T T T T T T T
3 chr3_37179471 0 37179471 A A A A A A A A C C C C A A A A A A A A
3 chr3_37185088 0 37185088 C C C C C C C C C T C C C C C C C C C C
3 chr3_37195506 0 37195506 A A A G A A A A A A A A A A A A A A A A
3 chr3_37203061 0 37203061 T T T T T T T T T T T T T T T T G T T T
3 chr3_37210096 0 37210096 T T G G G G T T T T T T T T T T T T T T
3 chr3_37220163 0 37220163 G G G G G G G G A A A A G G G G G G G G
3 chr3_37232312 0 37232312 C C C C C C C C C C C C T T C C C C C C
3 chr3_37232998 0 37232998 C C C C C C C T C C C C C C C C C C C C
3 chr3_37233230 0 37233230 G G G G G G G G G G G G G G G G A A G G
3 chr3_37236149 0 37236149 A A A A A A A A A A A A A A A A C C A A
3 chr3_37240963 0 37240963 C C C C C C C G C C C C C C C C C C G G
3 chr3_37247289 0 37247289 A G A A A A A A A A A A A A A A A A A A
3 chr3_37248821 0 37248821 C C T T T T C C C C C C C C C C C C C C
3 chr3_37253858 0 37253858 G G G G G G G G G G G G G G C C C C G G
3 chr3_37254702 0 37254702 A A G G G G A A G G G G A A A A A A A A
3 chr3_37266950 0 37266950 A A A A A G A A A A A A A A A A A A A A
3 chr3_37271017 0 37271017 G G G G G G G G A A A A G G G G G G G G
3 chr3_37272244 0 37272244 A A A A A A A G A A A A A A A A A A A A
3 chr3_37282650 0 37282650 G G G G G G G G A A A A A G G G G G G G
3 chr3_37285480 0 37285480 C C C G G G C C C C C C C C C C C C C C
3 chr3_37296328 0 37296328 C C C C C C C C C C C C C T C C C C C C
3 chr3_37300786 0 37300786 A A A A A A A A A A A A A G A A A A A A
3 chr3_37304073 0 37304073 C C C C C C C C G G G G C C C C C C C C
3 chr3_37304651 0 37304651 A A A A A A A A A A A A A A G G A A A A
3 chr3_37304950 0 37304950 T T T T T T T T T T T T T T C C T T T T
3 chr3_37325821 0 37325821 A A A A A A A A A A A A T T A A A A A A
3 chr3_37326314 0 37326314 T T T T T T T T C C C C T T T T T T T T
3 chr3_37327944 0 37327944 A A A A A A A A A A A A A A G G A A A A
3 chr3_37333986 0 37333986 C C C C C C C C C C C C C C C C G G C C
3 chr3_37340851 0 37340851 C C C C C C C C T T T T C C C C C C C C
3 chr3_37345709 0 37345709 A A A A A A A A A A A A A A A A G G A A
3 chr3_37352462 0 37352462 A A A A A A A A G G G G A A A A A A A A
3 chr3_37353183 0 37353183 C C C C C C C C C C C C C T C C C C C C
3 chr3_37353441 0 37353441 C C C C C C C C A A A A C C C C C C C C
3 chr3_37362504 0 37362504 C C C C C T C C C C C C C C C C C C C C
3 chr3_37363688 0 37363688 A A A A A A A A G G G G A A A A A A A A
3 chr3_37363731 0 37363731 T T T T C T T T T T T T T T T T T T T T
3 chr3_37364709 0 37364709 A G G G G G G G G G G G G G G G G G G G
3 chr3_37371419 0 37371419 C C C C C C C C C C C C C C G G C C C C
3 chr3_37374757 0 37374757 T T T T T T T T T T T T T T T T A T T T
3 chr3_37387014 0 37387014 C C A A A A C C A A A A A A A A A A C C
3 chr3_37394511 0 37394511 C C C C C G C C C C C C C C C C C C C C
3 chr3_37396723 0 37396723 T T T T T T T T T T T T T T C C T T T T
3 chr3_37399533 0 37399533 C C C C C C C C T T T T C C C C C C C C
3 chr3_37400057 0 37400057 A A A A A A A A T T T T A A A A A A T T
3 chr3_37408053 0 37408053 G G G G G G G G A A A A G G G G G G G G
3 chr3_37408949 0 37408949 A A A A A A A A G G G G A A A A A A A A
3 chr3_37409108 0 37409108 G G G G G G G G G G G G A A G G G G G G
3 chr3_37416469 0 37416469 G G A A G G G G G G G G G G G G G G G G
3 chr3_37419305 0 37419305 G G G G G G G G T T T T G G G G G G G G
3 chr3_37419613 0 37419613 C C T T T T C C T T T T T T T T T T C C
3 chr3_37427835 0 37427835 C C C C C C C C G G G G C C C C C C C C
3 chr3_37434508 0 37434508 A A A A A A A A A A A A A A A C A A A A
3 chr3_37436916 0 37436916 G G G G G G G G G G G G A A G G G G G G
3 chr3_37442585 0 37442585 T T T T T T T T A A A A T T T T T T T T
3 chr3_37452012 0 37452012 C C C C C C C C C C C C A C C C C C C C
3 chr3_37456313 0 37456313 C C C C C C C C T T T T C C C C C C T T
3 chr3_37459406 0 37459406 A A A A A A A A A A A A A A G G A A A A
3 chr3_37460615 0 37460615 T T T T T T T T G G G G T T T T T T T T
3 chr3_37461074 0 37461074 T T T T T T T T C C C C T T T T T T T T
3 chr3_37492209 0 37492209 A A A A A A A A A A A A A A A C A A A A
3 chr3_37500880 0 37500880 T T T T T T C T T T T T T T T T T T T T
3 chr3_37509118 0 37509118 G G G G G G G G A A A A G G G G G G G G
3 chr3_37538542 0 37538542 C C C C C C C C C C C C T T T T T T C C
3 chr3_37554104 0 37554104 G G G G G G G G A A A A G G G G G G G G
3 chr3_37559640 0 37559640 T T T T T T T T T T T T C C C C C C T T
3 chr3_37564914 0 37564914 A A A A A A A A A A A A A A G G A A A A
3 chr3_37568604 0 37568604 G G C G G G G G G G G G G G G G G G G G
3 chr3_37573234 0 37573234 G G A A G G G G G G G G G G G G G G G G
3 chr3_37585557 0 37585557 T T T T T T T T A A A A T T T T T T T T
3 chr3_37587756 0 37587756 G G G G A G G G G G G G G G G G G G G G
3 chr3_37588000 0 37588000 T T T T T T T T C C C C T T T T T T T T
3 chr3_37590748 0 37590748 G G G G G G G G C C C C G G G G G G G G
3 chr3_37594488 0 37594488 A G G G G G G G G G G G G G G G G G G G
3 chr3_37601544 0 37601544 C C C C C C C C C C C C C C T T C C C C
3 chr3_37605661 0 37605661 G G G G G G G G G G G G A G G G G G G G
3 chr3_37611631 0 37611631 A A A A A A A A A A A A A A A A C C A A
3 chr3_37615739 0 37615739 T T T T G T T T T T T T T T T T T T T T
3 chr3_37624834 0 37624834 C T C C C C C T C C C C C C C C C C C C
3 chr3_37632730 0 37632730 C T C C C C C T C C C C C C C C C C C C
3 chr3_37632754 0 37632754 C T C C C C C T C C C C C C C C C C C C
3 chr3_37641485 0 37641485 A A A A A A A A A G A G A A A A A A A A
3 chr3_37645085 0 37645085 C C C C C C C C C C C C C C A A C C C C
3 chr3_37647520 0 37647520 C C C C G G C C C C C C C C C C C C C C
3 chr3_37651878 0 37651878 C C C C G G C C C C C C C C C C C C C C
3 chr3_37652402 0 37652402 G G G G G G G G A A A A G G G G G G G G
3 chr3_37662449 0 37662449 G G C C C C G G C C C C C C C C C C G G
3 chr3_37662580 0 37662580 C C T T T T C C C C C C C C C C C C C C
3 chr3_37665923 0 37665923 T T T T T T T T C T C T T T T T T T T T
3 chr3_37672980 0 37672980 A A A A A A A A G G A G A A A A A A A A
3 chr3_37674456 0 37674456 C C C C T T C C C C C C C C C C C C C C
3 chr3_37679483 0 37679483 C T T T T T C T T T T T T T T T T T T T
3 chr3_37690987 0 37690987 G G A A A A G G G G G G G G G G G G G G
3 chr3_37709770 0 37709770 C C C C C C C C A C C C C C C C C C C C
3 chr3_37720146 0 37720146 A A A A A A A A A A A G A A A A A A A A
3 chr3_37725031 0 37725031 C C C C C C C C C C C C C C C C T T T T
3 chr3_37727690 0 37727690 A A A A A A A A G G G G A A A A A A A A
3 chr3_37728045 0 37728045 G G G G G G G G G G G G G G G G A A G G
3 chr3_37729245 0 37729245 A A G G G G A A G G G G G G G G G G A A
3 chr3_37738531 0 37738531 A A A A A A A A T T T T A A A A A A A A
3 chr3_37743231 0 37743231 T T T T T T T T C C C C T T T T T T T T
3 chr3_37745147 0 37745147 A A A A A A A A A G A G A A A A A A A A
3 chr3_37771537 0 37771537 T T C C C C C C C C C C C C C C C C C C
3 chr3_37772758 0 37772758 G G G G G G G G G G G G G G A G A G G G
3 chr3_37773133 0 37773133 C C C C C C C C T T T T C C C C C C C C
3 chr3_37786017 0 37786017 C C C C C C C C C C C C C C C C C T C C
3 chr3_37789365 0 37789365 G G A A A A G G A A A A A A A A A A A A
3 chr3_37811683 0 37811683 G G G G A G G G G G G G G G G G G G G G
3 chr3_37813507 0 37813507 A A A A A A G G A A A A A A A A A A A A
3 chr3_37813603 0 37813603 C C C C C C C C C C C C C C A A C C C C
3 chr3_37813715 0 37813715 T T T T T T T T T T T T A A T T T T T T
3 chr3_37822754 0 37822754 C C C C C C C C C T C C C C C C C C C C
3 chr3_37823956 0 37823956 A A G G A A A A A A A A A A A A A A A A
3 chr3_37826787 0 37826787 T T T T T T T T C C C C T T T T T T T T
3 chr3_37831906 0 37831906 C T T T T T C C C C C C T T T T T T C C
3 chr3_37834787 0 37834787 T T C C C C T T T T T T T T T T T T T T
3 chr3_37843722 0 37843722 A A A A A A A A A G A A A A A A A A A A
3 chr3_37853416 0 37853416 G G A A A A G G G G G G G G G G G G G G
3 chr3_37857258 0 37857258 C C C C C C C C C C C C A C C C C C C C
3 chr3_37858585 0 37858585 A A G G G G A A G G G G G G G G G G A A
3 chr3_37860277 0 37860277 A A A A A A A A A A A A A G A A A A A A
3 chr3_37862525 0 37862525 G G G G G G G G C C C C G G G G G G G G
3 chr3_37873771 0 37873771 C C C C C C C C A A A A C C C C C C C C
3 chr3_37876008 0 37876008 T T T T T T T T C T C C T T T T T T T T
3 chr3_37877279 0 37877279 A A A A A A A A A A A A A A A A C C A A
3 chr3_37879660 0 37879660 C C C C C C C C T T T T C C C C C C C C
3 chr3_37880793 0 37880793 T T T T T T T T T T T T T T G G T T T T
3 chr3_37883417 0 37883417 G G G G G G G G G G G T G G G G G G G G
3 chr3_37892177 0 37892177 A A A A A A A A A A A A A C A A A A A A
3 chr3_37897514 0 37897514 T T T T T T T T C T C C T T T T T T T T
3 chr3_37901795 0 37901795 T T C T T T T T T T T T T T T T T T T T
3 chr3_37902029 0 37902029 C C C C C C C C T T T T C C C C C C C C
3 chr3_37913000 0 37913000 T T T T T T T T C C C C T T T T T T T T
3 chr3_37917522 0 37917522 C C C C C C C C C C C G C C C C C C C C
3 chr3_37922370 0 37922370 C C C C C C C C C C C C C C C C A C C C
3 chr3_37930987 0 37930987 G G G G G G G G A A A A G G G G G G G G
3 chr3_37933100 0 37933100 T T C C C C T T C C C C C C C C C C T T
3 chr3_37933959 0 37933959 T T T T T T T T C C C C T T T T T T T T
3 chr3_37937077 0 37937077 G G T T T T G G T T T T T T T T T T G G
3 chr3_37937496 0 37937496 T T C C C C T T C C C C C C C C C C T T
3 chr3_37945032 0 37945032 G G G G G G G G C C C C G G G G G G G G
3 chr3_37949873 0 37949873 C C C C C C C C C C C C C C C C G G C C
3 chr3_37951884 0 37951884 T T T T G T T T T T T T T T T T T T T T
3 chr3_37959658 0 37959658 T T T T C C T T C C C C C T C C C C T T
3 chr3_37968116 0 37968116 G G G G G G G G T T T T G G G G G G G G
3 chr3_37968718 0 37968718 C C C C C C C C C C C C A C C C C C C C
3 chr3_37981135 0 37981135 A A A A A A A A G G G G A A A A A A A A
3 chr3_37982685 0 37982685 G G G G G G G G G G G G G G G G A A G G
3 chr3_37987567 0 37987567 C C C C C C C C C T T T T T T T T T C C
3 chr3_37990925 0 37990925 A A A A A A A A A C A A A A A A A A A A
3 chr3_38017139 0 38017139 A A A A A A A A A G A G A A A A A A A A
3 chr3_38018237 0 38018237 C C T T C C C C T T T T T T T T T T C C
3 chr3_38021599 0 38021599 A A A A A A A A A A A A C C C C C C A A
3 chr3_38025820 0 38025820 T T T T T T T T T T T T C T T T T T T T
3 chr3_38027361 0 38027361 C C C C C C C C G G G G C C C C C C C C
3 chr3_38051029 0 38051029 A A A A A A A A G G G G A A A A A A A A
3 chr3_38060763 0 38060763 G G G G G G G G G G G G G G A A G G G G
3 chr3_38062080 0 38062080 T T T T T T T T T T C T T T T T T T T T
3 chr3_38094319 0 38094319 A A A A G G A A A A A A A A A A A A A A
3 chr3_38095559 0 38095559 A A C C C C A A A A A A A A A A A A A A
3 chr3_38096362 0 38096362 G G G G G G G G A A A A G G G G G G G G
3 chr3_38107615 0 38107615 T T T T T T T T T T T T G T T T T T T T
3 chr3_38108483 0 38108483 T T T T T T T T T T C T T T T T T T T T
3 chr3_38112596 0 38112596 A A A A A A A G A A A A A A A A A A A A
3 chr3_38114084 0 38114084 A G G G G G G G G G G G G G G G G G A A
3 chr3_38116324 0 38116324 C C C C C C C C C C C C C T T T C C C C
3 chr3_38117384 0 38117384 C C C C C C C C C C C C C C C C C T C C
3 chr3_38120059 0 38120059 G G A A G G G G G G G G G G G G G G G G
3 chr3_38123087 0 38123087 C C C C A A C C C C C C C C C C C C C C
3 chr3_38129300 0 38129300 A A A A A A A A A A A A A T A A A A A A
3 chr3_38129771 0 38129771 G G G G G G A G G G G G G G G G G G G G
3 chr3_38131345 0 38131345 A A A A A A A A A A A A A G A A A A A A
3 chr3_38131753 0 38131753 C C T T C C C C C C C C C C C C C C C C
3 chr3_38132268 0 38132268 G G G G G G G G A G G G G G G G G G G G
3 chr3_38133461 0 38133461 T T T T A A T T T T T T A A T T T T T T
3 chr3_38137209 0 38137209 C C C C C C C C C C C C C C C C G G C C
3 chr3_38153223 0 38153223 C C C C C C C C C T C C C C C C C C C C
3 chr3_38160323 0 38160323 C C C C C C C C C C C T C C C C C C C C
3 chr3_38168920 0 38168920 A A A A A A G G A A A A A A A A A A A A
3 chr3_38173415 0 38173415 C T C C C C C C T T T T C C C C C C C C
3 chr3_38173687 0 38173687 A A A A A A A A G G G G G G G G G G A A
3 chr3_38179724 0 38179724 C C C C C C C C G G G G C C C C C C C C
3 chr3_38186307 0 38186307 A A G G G G A A A A A A A A A A A A A A
3 chr3_38186629 0 38186629 C C C C T T C C C C C C C C C C C C C C
3 chr3_38191685 0 38191685 A A A A A A A A A A A G A A A A A A A A
3 chr3_38196152 0 38196152 A A A A A A A A G G G G A A A A A A A A
3 chr3_38212452 0 38212452 C T C C C C C C C C C C C C C C C C C C
3 chr3_38216136 0 38216136 G G G G G G G G A A A A G G G G G G A A
3 chr3_38217780 0 38217780 C C C C C C C C A A A A C C C C C C C C
3 chr3_38219100 0 38219100 G G G G A A G G G G G G G G G G G G G G
3 chr3_38236740 0 38236740 A A A G A A A A A A A A A A A A A A A A
3 chr3_38238229 0 38238229 T T T T T T T T T T T T T T C C T T T T
3 chr3_38240577 0 38240577 A A A A A A A A A A A A A A A A T T A A
3 chr3_38250828 0 38250828 C C C C C C C C C C C C C C C C T T C C
3 chr3_38250962 0 38250962 G G A A G G G G G G G G G G G G G G G G
3 chr3_38252040 0 38252040 C C C C C C C C C T C T C C C C C C C C
3 chr3_38254411 0 38254411 A A A A A A A A G G G G A A A A A A A A
3 chr3_38261572 0 38261572 C C C C C C C C T T T T C C C C C C C C
3 chr3_38267629 0 38267629 G G G G G G G G G G G G A G G G G G G G
3 chr3_38267736 0 38267736 G G G G G G G G G G G G G G A A G G G G
3 chr3_38267903 0 38267903 T T T T T T T T C T T T T T T T T T T T
3 chr3_38271508 0 38271508 T T T T C C T T T T T T T T T T T T T T
3 chr3_38275648 0 38275648 C C C C C C C C A A A A C C C C C C C C
3 chr3_38278071 0 38278071 C C T T C C C C C C C C C C C C C C C C
3 chr3_38279071 0 38279071 T T T T T T T T T T T T T T T T C T T T
3 chr3_38287038 0 38287038 G G G G G G G G G G G G G T G G G G G G
3 chr3_38292011 0 38292011 G G G G G G G G G G G G A G G G G G G G
3 chr3_38307467 0 38307467 G G G G G G G G G G G G G G G G A G G G
3 chr3_38312433 0 38312433 C C C C C C C C C C C C C G C C C C C C
3 chr3_38325355 0 38325355 G G G G G G G G A A A A G G G G A G G G
3 chr3_38332362 0 38332362 C C C C C C C C C G C G C C C C C C C C
3 chr3_38335186 0 38335186 A A G G G G A A A A A A G G G G G G A A
3 chr3_38337506 0 38337506 C C C C C C C C C C C C C C C C T T C C
3 chr3_38345564 0 38345564 T T T T T T T T T T T T C T T T T T T T
3 chr3_38348424 0 38348424 T T C C C C T T T T T T T T T T T T T T
3 chr3_38355681 0 38355681 G G G G G G G G A A A A G G G G G G G G
3 chr3_38356039 0 38356039 A A A A A A A A A A A A C C C C C C A A
3 chr3_38360187 0 38360187 C C C C C C C C C C C C C C G G C C C C
3 chr3_38360302 0 38360302 G G G G G G G G C C C C G G G G G G G G
3 chr3_38365790 0 38365790 T T C C C C T T T T T T T T T T T T T T
3 chr3_38366366 0 38366366 C C A A A A C C C C C C C C C C C C C C
3 chr3_38366546 0 38366546 A A A T A A A A A A A A A A A A A A A A
3 chr3_38369787 0 38369787 C C C C C C C C C G C C C C C C C C C C
3 chr3_38373945 0 38373945 C C C C C C C C C C C C C C T T C C C C
3 chr3_38375224 0 38375224 C C T T T T C C C C C C C C C C C C C C
3 chr3_38379695 0 38379695 G G G G G G G G A A A A G G G G G G G G
3 chr3_38380186 0 38380186 A A A A A A A A G G G G A A A A A A A A
3 chr3_38382982 0 38382982 T T C C C C T T T T T T T T T T T T T T
3 chr3_38384179 0 38384179 G G G G G G G G C C C C G G G G G G G G
3 chr3_38390949 0 38390949 C C C C C C C C C C C C T T C C C C C C
3 chr3_38398225 0 38398225 C C T T T T C C C C C C C C C C C C C C
3 chr3_38405191 0 38405191 G G G G G T G G G G G G G G G G G G G G
3 chr3_38405727 0 38405727 C C C C C C C C A A A A C C C C C C C C
3 chr3_38408359 0 38408359 C C C C C C C C A C A C C C C C C C C C
3 chr3_38412277 0 38412277 A A A A A A A A A G A G A A A A A A A A
3 chr3_38415165 0 38415165 T T C C C C T T T T T T T T T T T T T T
3 chr3_38418481 0 38418481 C C C C C C C C C C C C C T C C C C C C
3 chr3_38419980 0 38419980 C C C C C C C C T T T T C C C C C C C C
3 chr3_38426657 0 38426657 C C C C C C C C C C C C C C C C A C C C
3 chr3_38426983 0 38426983 C C C G C C C C C C C C C C C C C C C C
3 chr3_38428525 0 38428525 A A A A A A A A A A A A A G A A A A A A
3 chr3_38430790 0 38430790 G G G G G G G G G G G G G G G G A G G G
3 chr3_38436631 0 38436631 C C T T T T C C T T T T T T T T T T C C
3 chr3_38442015 0 38442015 A A A A A A A A A A A A A A G G A A A A
3 chr3_38444158 0 38444158 A A G G G G A A A A A A A A A A A A A A
3 chr3_38446189 0 38446189 A A A A A A A A C C C C A A A A A A A A
3 chr3_38457257 0 38457257 A A G G G G G G G G G G G G G G G G G G
3 chr3_38458808 0 38458808 G G G G G G G G G G G G A G G G G G G G
3 chr3_38470354 0 38470354 G G G G C G G G G G G G G G G G G G G G
3 chr3_38470979 0 38470979 T T T T T T T T G G G G T T T T T T T T
3 chr3_38474331 0 38474331 A A A A A A A A G G G G A A A A A A A A
3 chr3_38475135 0 38475135 A A A A A A A A G G G G A A A A A A A A
3 chr3_38479186 0 38479186 A A A A A A A A A A A A A A A A A G A A
3 chr3_38482396 0 38482396 A A A A A A A A A A A A A A A A T T A A
3 chr3_38489135 0 38489135 G G G G A G G G G G G G G G G G G G G G
3 chr3_38501955 0 38501955 G G G G G G G G G G G G A G G G G G G G
3 chr3_38515443 0 38515443 A A G G G G A A A A A A A A A A A A A A
3 chr3_38518965 0 38518965 C C C C C C C C C C C C C T C C C C C C
3 chr3_38527826 0 38527826 A A A A A A A A G G G G A A A A A A A A
3 chr3_38528304 0 38528304 T T T T T T T T T T T T T T C C T T T T
3 chr3_38532118 0 38532118 G G A A G G G G G G G G G G G G G G G G
3 chr3_38535867 0 38535867 G G G G G G G G G G G G A G G G G G G G
3 chr3_38550974 0 38550974 G G G G G G G G G G G G A A G G A A G G
3 chr3_38551318 0 38551318 G G G G A A G G G G G G G G G G G G G G
3 chr3_38567456 0 38567456 T T T T C C T T T T T T T T T T T T T T
3 chr3_38573297 0 38573297 C C C C C C C C C C C C T T C C C C C C
3 chr3_38585412 0 38585412 G G A G G G G G G G G G G G G G G G G G
3 chr3_38595303 0 38595303 G G A A A A G G A A A A A A A A A A G G
3 chr3_38604309 0 38604309 G G G G G G G G G G G G A G G G G G G G
3 chr3_38612026 0 38612026 T T T T T T T T T T T T C T T T T T T T
3 chr3_38617199 0 38617199 G G G G G G G G G G G G G G G G A G G G
3 chr3_38617482 0 38617482 G G G G G G G G A A A A G G G G G G G G
3 chr3_38622839 0 38622839 G G G G G G G G G G G G G G T T G G G G
3 chr3_38624897 0 38624897 G G G G G G G G G G G G A G G G G G G G
3 chr3_38625400 0 38625400 C C C C C C C C A A A A C C C C C C C C
3 chr3_38637800 0 38637800 T T T T T T C C T T T T T T T T T T T T
3 chr3_38655159 0 38655159 T T C C C C T T C C C C C C C C C C T T
3 chr3_38662310 0 38662310 A A A A A A A A A A A A A G A A A A A A
3 chr3_38665700 0 38665700 C C C C C C C C C C C C C T C C C C C C
3 chr3_38667452 0 38667452 A A A A A A A A G G G G A A A A A A A A
3 chr3_38669067 0 38669067 A G G G G G G G G G G G G G G G G G G G
3 chr3_38675077 0 38675077 C C T T T T C C C C C C C C C C C C C C
3 chr3_38681459 0 38681459 C C C C C C C C T T T T C C C C C C C C
3 chr3_38688789 0 38688789 C C C C C C C C C G C G C C C C C C C C
3 chr3_38697929 0 38697929 A A A A A A A A G G G G A A A A A A A A
3 chr3_38704713 0 38704713 A A A A A A A A A A A A A A C C A A A A
3 chr3_38712532 0 38712532 G G G G G G G G A G A A G G G G G G G G
3 chr3_38717924 0 38717924 C C C C C C C C C C C C A A C C C C C C
3 chr3_38718019 0 38718019 T T T T T T G G T T T T T T T T T T T T
3 chr3_38729893 0 38729893 C G G G G G G G G G G G G G G G G G G G
3 chr3_38730826 0 38730826 C C C C C C C C C C C C C C T T T T C C
3 chr3_38732328 0 38732328 G G G G G G G G T T G T G G G G G G G G
3 chr3_38736231 0 38736231 C C C C C C C C C C C C C C A A C C C C
3 chr3_38746869 0 38746869 C C C C C C C C C C C C C C T T C C C C
3 chr3_38748479 0 38748479 A A A A A A A A A A A C A A A A A A A A
3 chr3_38758647 0 38758647 G G G G G G G G T T T T G G G G G G G G
3 chr3_38758682 0 38758682 C C C C C C C C C C C C C C C C T T C C
3 chr3_38758723 0 38758723 C T T T T T C C T T T T T T T T T T C C
3 chr3_38762877 0 38762877 C C C C C C C C T T T T C C C C C C C C
3 chr3_38766941 0 38766941 A A A A A A A A A G A G A A A A A A A A
3 chr3_38769198 0 38769198 T T T T G T T T T T T T T T T T T T T T
3 chr3_38789064 0 38789064 T T T T T T T T T T T T T T G G T T T T
3 chr3_38791365 0 38791365 A A C C A A A A A A A A A A A A A A A A
3 chr3_38797565 0 38797565 G G G G G G G G G G G G G G G G A G G G
3 chr3_38807203 0 38807203 C C C C C T C C C C C C C C C C C C C C
3 chr3_38808085 0 38808085 C C C C C C C C C C C C C C T T C C C C
3 chr3_38811699 0 38811699 A A A A A A A A G G G G A A A A A A A A
3 chr3_38824942 0 38824942 T T T T T T T T C C C C T T T T T T T T
3 chr3_38830820 0 38830820 T T T T T T T T A A A A T T T T T T T T
3 chr3_38833319 0 38833319 G G G G G G G G A A A A G G G G G G G G
3 chr3_38842418 0 38842418 A A A A A A A A A A A G A A A A A A A A
3 chr3_38847374 0 38847374 C C C C C C C C T T T T C C C C C C C C
3 chr3_38847434 0 38847434 C C C C C C T T C C C C C C C C C C C C
3 chr3_38852729 0 38852729 C C C C C C C C C C C C T T C C C C C C
3 chr3_38858911 0 38858911 C C C C C C C C C C C C C C C C A A C C
3 chr3_38860605 0 38860605 C C C C C C C C C T C C C C C C C C C C
3 chr3_38865476 0 38865476 T T T T T T T T T T C T T T T T T T T T
3 chr3_38882563 0 38882563 C C C C C C C T C C C C C C C C C C C C
3 chr3_38883378 0 38883378 C C C C C C C C C C C C C C C C A A C C
3 chr3_38884533 0 38884533 C C C C C C C C C C C C T T T T C C C C
3 chr3_38886768 0 38886768 C C G G C C C C C C C C C C C C C C C C
3 chr3_38890273 0 38890273 C T C C C C C C C C C C C C C C C C C C
3 chr3_38904615 0 38904615 C C C C C C C C C C C T C C C C C C C C
3 chr3_38905187 0 38905187 A A A A G G A A A A A A A A A A A A A A
3 chr3_38906903 0 38906903 A A A A A A A A A A A A A A G G A A A A
3 chr3_38908842 0 38908842 C C C C C C C C C C C C T T C C T T C C
3 chr3_38909432 0 38909432 G G C C C C G G C C C C C C C C C C G G
3 chr3_38915729 0 38915729 A A A A A A A A G G G G A A A A A A A A
3 chr3_38917234 0 38917234 A A A A A A A A G G G G A A A A A A A A
3 chr3_38925147 0 38925147 G G G G G G G G G G G G G G G G A A G G
3 chr3_38929452 0 38929452 A A G G G G A G G G G G G G G G G G A A
3 chr3_38930437 0 38930437 G G G G G G G G A A A A G G G G G G G G
3 chr3_38937163 0 38937163 G G G G C C G G G G G G G G G G G G G G
3 chr3_38942207 0 38942207 A A A A A A A A A G A G A A A A A A A A
3 chr3_38945370 0 38945370 C C A A A A C C A A A A A A A A A A C C
3 chr3_38946800 0 38946800 G G G G G G G G A A A A G G G G G G G G
3 chr3_38951544 0 38951544 A A A A A A A A A A A A A A A A G G A A
3 chr3_38955282 0 38955282 A A C C C C A A A A A A A A A A A A A A
3 chr3_38956687 0 38956687 C C C C C C C C A A A A C C C C C C C C
3 chr3_38957767 0 38957767 G G G G G G G G A G G G G G G G G G G G
3 chr3_38959231 0 38959231 A A A A A A A A A A A A A A A A G G A A
3 chr3_38975093 0 38975093 A A A A A A A A A A A A A A G G A A A A
3 chr3_38980008 0 38980008 C C C C C C C C T T T T C C C C C C C C
3 chr3_38984628 0 38984628 T T T T T T T T C C C C T T T T T T T T
3 chr3_38987208 0 38987208 C C C C C C C C T T T T C C C C C C C C
3 chr3_38994823 0 38994823 G G G G G G G G A A A A G G G G G G G G
3 chr3_38999289 0 38999289 C C C G C C C C C C C C C C C C C C C C
3 chr3_39003111 0 39003111 T T T T T T T T C C C C T T T T T T T T
3 chr3_39003298 0 39003298 T T T T T T T T T T T T T T T T A A T T
3 chr3_39004779 0 39004779 C C C C C C C T C C C C C C C C C C C C
3 chr3_39006686 0 39006686 C C C C C C C C G G G G C C C C C C C C
3 chr3_39013929 0 39013929 A A A A A A A A C C C C A A A A A A A A
3 chr3_39023802 0 39023802 C C C C C C C C C C C C G G C C C C C C
3 chr3_39025248 0 39025248 T T T T T T T T T T T T T T A A T T T T
3 chr3_39025752 0 39025752 T T G G G G T T G G G G G G G G G G T T
3 chr3_39031429 0 39031429 A A G G G G A A A A A A A A A A A A A A
3 chr3_39032398 0 39032398 C C C T C C C C C C C C C C C C C C C C
3 chr3_39032563 0 39032563 A A A A A A A A G G G G A A A A A A A A
3 chr3_39034243 0 39034243 A G G G G G G G G G G G G G G G G G G G
3 chr3_39043280 0 39043280 C C T T T T C C C C C C C C C C C C C C
3 chr3_39043543 0 39043543 G G G G G G G G A G G G G G G G G G G G
3 chr3_39047134 0 39047134 A A A A A A A A A A A A T T A A A A A A
3 chr3_39050309 0 39050309 C C C C C C T T C C C C C C C C C C C C
3 chr3_39060285 0 39060285 G G C C C C G G G G G G G G G G G G G G
3 chr3_39062804 0 39062804 C T C C C C C C C C C C C C C C C C C C
3 chr3_39067571 0 39067571 G G G G G G G G G G G G A A G G G G G G
3 chr3_39068493 0 39068493 A C A A A A A A A A A A A A A A A A A A
3 chr3_39072749 0 39072749 G G G G G G G G A A A A G G G G G G G G
3 chr3_39072943 0 39072943 T T T T T T T T C C C C T T T T T T T T
3 chr3_39073189 0 39073189 G G A A A A G G G G G G A A A A A A G G
3 chr3_39076679 0 39076679 A A A A A A A A A A A A C C A A A A A A
3 chr3_39092568 0 39092568 A A A A A G A A A A A A A A A A A A A A
3 chr3_39094371 0 39094371 T T T T T T T T T T T T C C T T T T T T
3 chr3_39106749 0 39106749 C C C C C C C C T T T T C C C C C C C C
3 chr3_39122356 0 39122356 G G G G G G G G C C C C G G G G G G G G
3 chr3_39136338 0 39136338 G G G G G G A A G G G G G G G G G G G G
3 chr3_39136565 0 39136565 G G G G G G A A G G G G G G G G G G G G
3 chr3_39136667 0 39136667 T T T T T T A A T T T T T T T T T T T T
3 chr3_39145720 0 39145720 A A C C C C C C C C C C C C C C C C C C
3 chr3_39148977 0 39148977 C C C C C C C C T T T T C C C C C C C C
3 chr3_39155939 0 39155939 G G A A A A G G A A A A A A A A A A G G
3 chr3_39159110 0 39159110 G G G G G G A G G G G G G G G G G G G G
3 chr3_39166123 0 39166123 T T T T T T T T T T T T T T T T C C T T
3 chr3_39167758 0 39167758 C C C C C C C T C C C C C C C C T T C C
3 chr3_39171831 0 39171831 A A A A A A A A A A A A G G A A A A A A
3 chr3_39188882 0 39188882 C C C C C C C C A A A A C C C C C C C C
3 chr3_39192224 0 39192224 A A A A A A A A T T T T A A A A A A A A
3 chr3_39206287 0 39206287 G G G G A G G G G G G G G G G G G G G G
3 chr3_39210091 0 39210091 C C C C C C C C T T C T C C C C C C T T
3 chr3_39213971 0 39213971 G G A A A G G G G G G G G G G G G G G G
3 chr3_39225009 0 39225009 T T T T T T T T T T T T C C T T T T T T
3 chr3_39240991 0 39240991 C C C C C C C C C C A C C C C C C C C C
3 chr3_39244958 0 39244958 A A A A A A A A A A A G A A A A A A A A
3 chr3_39262433 0 39262433 C C C C C C C C C T T T C C C C C C C C
3 chr3_39265124 0 39265124 G G A A A A G G G G G G G G G G G G G G
3 chr3_39267059 0 39267059 A A A A A C A A A A A A A A A A A A A A
3 chr3_39273472 0 39273472 A A A A A A A A A G G G A A A A A A A A
3 chr3_39275061 0 39275061 C C C C C T C C C C C C C C C C C C C C
3 chr3_39284486 0 39284486 A A A A A A A A G G G G A A A A A A A A
3 chr3_39284643 0 39284643 T T T T T T T T C T T T T T T T T T T T
3 chr3_39286210 0 39286210 C G G G G G G G G G G G G G G G G G G G
3 chr3_39288323 0 39288323 G G G G G G G G G G G G G G G G A A G G
3 chr3_39288585 0 39288585 G G A A A A G G A A A A A A A A A A G G
3 chr3_39291783 0 39291783 C C C C C T C C C C C C C C C C C C C C
3 chr3_39292423 0 39292423 C C C T C T C C C C C C C C C C C C C C
3 chr3_39292723 0 39292723 G G G G G G G G A A A G G G G G G G G G
3 chr3_39298470 0 39298470 A A A A A A A A G G G G A A A A A A A A
3 chr3_39299480 0 39299480 T T T T T T T T C C C C T T T T T T T T
3 chr3_39308081 0 39308081 C C C C C C C C C C C C C C C C T T C C
3 chr3_39310115 0 39310115 C C C C C C C C A A A A C C C C C C C C
3 chr3_39313333 0 39313333 G G G G G G G G A A A A G G G G G G G G
3 chr3_39338822 0 39338822 G G C C C G G G G G G G G G G G G G G G
3 chr3_39348514 0 39348514 A A A A A A A A G G G G A A A A A A A A
3 chr3_39349797 0 39349797 G G T T G T G G G G G G G G G G G G G G
3 chr3_39354428 0 39354428 C C C C C C C C C C C G C C C C C C C C
3 chr3_39364987 0 39364987 T T T T T T T T C C C C T T T T T T T T
3 chr3_39374811 0 39374811 G G G G G G G G G G G G G G A A A A G G
3 chr3_39385842 0 39385842 C C C C C C C C C C C C C C C C T T C C
3 chr3_39397792 0 39397792 T T T T C T T T T T T T T T T T T T T T
3 chr3_39397805 0 39397805 A A A A A A A A A A A A A A G G A A A A
3 chr3_39402699 0 39402699 G G G G G G G G G G G G A A G G G G G G
3 chr3_39416874 0 39416874 A G G G G G G G G G G G G G G G G G G G
3 chr3_39419323 0 39419323 C C C C C C C T C C C C C C C C C C C C
3 chr3_39423386 0 39423386 T T T T T T T T C C C C T T T T T T T T
3 chr3_39424324 0 39424324 A A G G A A A A A A A A A A A A A A A A
3 chr3_39426916 0 39426916 G G G G A G G G G G G G G G G G G G G G
3 chr3_39426951 0 39426951 T T A A T T T T T T T T T T T T T T T T
3 chr3_39428449 0 39428449 G G A A G G G G G G G G G G A A G G G G
3 chr3_39428579 0 39428579 C C C C C C C C T T T T C C C C C C C C
3 chr3_39429895 0 39429895 A A A A A A A A C C C C A A A A A A A A
3 chr3_39434777 0 39434777 G G G G G G G G T T G T G G G G G G G G
3 chr3_39435540 0 39435540 T T T T T T T T T T C T C C C C C C T T
3 chr3_39439414 0 39439414 C C C C C C C C C C C C T T T T T T C C
3 chr3_39455137 0 39455137 G G T T T T T T T T T T T T T T T T T T
3 chr3_39463718 0 39463718 G G G G G G G G C C C C G G G G G G G G
3 chr3_39468935 0 39468935 A A T T T T A A A A A A A A A A A A A A
3 chr3_39481493 0 39481493 A G G G G G G G G G G G G G G G G G G G
3 chr3_39484706 0 39484706 A A A A A A A A A A A A A T A A A A A A
3 chr3_39485621 0 39485621 C C C C C C C C T T T T C C C C C C C C
3 chr3_39493140 0 39493140 A A A A A A A A T T T T A A A A A A A A
3 chr3_39494618 0 39494618 G G G G G G G G A A A A G G G G G G G G
3 chr3_39497362 0 39497362 T T T T T T T T T T T T C T T T T T T T
3 chr3_39508724 0 39508724 T T C T T T T T T T T T T T T T T T T T
3 chr3_39513755 0 39513755 G G G G G G G G T T T T G G G G G G G G
3 chr3_39518093 0 39518093 G G G G G G G G G G G G G G G G A A G G
3 chr3_39529272 0 39529272 G G G G A G G G G G G G G G G G G G G G
3 chr3_39542477 0 39542477 G G G G A G G G G G G G G G G G G G G G
3 chr3_39543151 0 39543151 A A A A A A A A G G G G A A A A A A A A
3 chr3_39546834 0 39546834 G G G G A G G G G G G G G G G G G G G G
3 chr3_39557454 0 39557454 A A A A A A A A A A A A A C A A A A A A
3 chr3_39581760 0 39581760 A A G G A A A A A A A A A A A A A A A A
3 chr3_39589667 0 39589667 A A A A A A A A A A A A A A A G A A A A
3 chr3_39603982 0 39603982 A A A A A A A A G G A G A A A A A A A A
3 chr3_39607053 0 39607053 G G G G G G G G G G G G G G G G T T G G
3 chr3_39614043 0 39614043 T T T T T T T T T T T T C T T T T T T T
3 chr3_39617576 0 39617576 C C C C C C C C T T C T C C C C C C C C
3 chr3_39619772 0 39619772 G G A A A A G G A A A A A A A A A A G G
3 chr3_39628553 0 39628553 C C C C C C C C G G G G C C C C C C C C
3 chr3_39628829 0 39628829 G G G G G G G G C C C C G G G G G G G G
3 chr3_39633614 0 39633614 C C C C C C C C T T T T C C C C C C C C
3 chr3_39638936 0 39638936 C C C C C C C C C C C C C G C C C C C C
3 chr3_39639166 0 39639166 G G A A A A A A A A A A A A A A A A G G
3 chr3_39642364 0 39642364 C C C C C C C C G G G G C C C C C C C C
3 chr3_39648301 0 39648301 G G A A A A G G G G G G G G G G G G G G
3 chr3_39651800 0 39651800 G G A A A A G G G G G G A A A A A A G G
3 chr3_39656690 0 39656690 T T T T T T T T C C C C T T T T T T T T
3 chr3_39662422 0 39662422 C C C C A C C C C C C C C C C C C C C C
3 chr3_39662935 0 39662935 C C C C C C C C C C C C C C C C T T C C
3 chr3_39664537 0 39664537 C C C C C T C C C C C C C C C C C C C C
3 chr3_39667458 0 39667458 T T T T T T T T T T T T T T C C T T T T
3 chr3_39676537 0 39676537 C C C C C C C C C C C C C C T T C C C C
3 chr3_39680305 0 39680305 C C C C C C C C T T T T C C C C C C C C
3 chr3_39682672 0 39682672 C C C C C C C C G G G G C C C C C C C C
3 chr3_39686673 0 39686673 C C C C C C C C C C C C C C C C T T C C
3 chr3_39687516 0 39687516 A A A A A A A A A A A G A A A A A A A A
3 chr3_39689343 0 39689343 C G C C C C C G C C C C C C C C C C C C
3 chr3_39696663 0 39696663 C C C C C C C C T T T T C C C C C C C C
3 chr3_39704770 0 39704770 G G G G G G G G T T T T T T T T G G G G
3 chr3_39705256 0 39705256 G G G G G G G G G G G G C G G G G G G G
3 chr3_39711426 0 39711426 C C C C C C A C C C C C C C C C C C C C
3 chr3_39713186 0 39713186 C C C C C C C C C C C C C T C C C C C C
3 chr3_39717987 0 39717987 C T C C C C C C C C C C C C C C C C C C
3 chr3_39727698 0 39727698 T T T T T T T T T T T T A T T T T T T T
3 chr3_39728126 0 39728126 C C C C C C A C C C C C C C C C C C C C
3 chr3_39731085 0 39731085 T T T T T T T T G G G G T T T T T T T T
3 chr3_39736897 0 39736897 T T T T T T T T C T C T T T T T T T T T
3 chr3_39738931 0 39738931 C C C C C C C C T T T T C C C C C C C C
3 chr3_39744251 0 39744251 C C C C C C C C C C C C C C G G C C C C
3 chr3_39746576 0 39746576 C C C C C G C C C C C C C C C C C C C C
3 chr3_39747282 0 39747282 T T G G G G T T G G G G G G G G G G T T
3 chr3_39749052 0 39749052 G G G G G G A G G G G G G G G G G G G G
3 chr3_39753077 0 39753077 C C C C C C C C C C C C C C C C C T C C
3 chr3_39755254 0 39755254 G G G G G G G G T T T T G G G G G G G G
3 chr3_39755341 0 39755341 C C C C C C C C C C C C C C C T C C C C
3 chr3_39757732 0 39757732 G G G G G G G G G T G G G G G G G G G G
3 chr3_39760116 0 39760116 T T T T C T T T T T T T T T T T T T T T
3 chr3_39760526 0 39760526 A A A A A A A A G G G G G G G G G G A A
3 chr3_39762105 0 39762105 T T T T T T T T C C C C T T T T T T T T
3 chr3_39763833 0 39763833 G G G G G G G G G G G G A G G G G G G G
3 chr3_39768716 0 39768716 T T T T T T T T T T T T T T C C T T T T
3 chr3_39774069 0 39774069 C C C C C C C C C C C C C T C C C C C C
3 chr3_39795330 0 39795330 T T T T T T T T T T T T A A T T A A T T
3 chr3_39795652 0 39795652 T T C C C C T T C C C C C C C C C C T T
3 chr3_39799760 0 39799760 C C C C C C C C C C C C C C T T C C C C
3 chr3_39805501 0 39805501 C C C T C C C C C C C C C C C C C C C C
3 chr3_39806561 0 39806561 C C C C C C C C C C C C T T T T T T C C
3 chr3_39820332 0 39820332 G G G G G G G G G G G G A G G G G G G G
3 chr3_39821096 0 39821096 G G G G G G G G A A A A G G G G G G G G
3 chr3_39834541 0 39834541 G G G G G G G G G T G T G G G G G G G G
3 chr3_39844634 0 39844634 T T T T T T T T T T T T T T T T C C T T
3 chr3_39847135 0 39847135 A A A A A A A A G G G G A A A A A A A A
3 chr3_39860591 0 39860591 T T C C C C C C C C C C C C C C C C C C
3 chr3_39863224 0 39863224 C C C C C C C C T T T T C C C C C C C C
3 chr3_39864168 0 39864168 T T T T T T T T C C C C T T T T T T T T
3 chr3_39866789 0 39866789 G G G G G G G G G G G G A A A A A A G G
3 chr3_39868491 0 39868491 C C C C C C C C C C C C C T C C C C C C
3 chr3_39870637 0 39870637 T T T T T T T T C T T T T T T T T T T T
3 chr3_39874947 0 39874947 C C C C C C C C C C C C C C C C T T C C
3 chr3_39878174 0 39878174 T T T T T T T T C C C C T T T T T T T T
3 chr3_39882770 0 39882770 T T T T T T T T T T T T T T T T C T T T
3 chr3_39889275 0 39889275 G G G G G G G G G G G G A A G G G G G G
3 chr3_39893063 0 39893063 A A A A A A A A A G A A A A A A A A A A
3 chr3_39893096 0 39893096 C C G G G G G G G G G G G G G G G G C C
3 chr3_39904990 0 39904990 T T T T T T T T A T T T T T T T T T T T
3 chr3_39909426 0 39909426 T T T T T T T T A A A A T T T T T T T T
3 chr3_39922656 0 39922656 C C C C C C C C T T T T C C C C C C C C
3 chr3_39927835 0 39927835 A A A A A A A A G G G G A A A A A A A A
3 chr3_39929872 0 39929872 C C C C C C C C T T T T C C C C C C C C
3 chr3_39932564 0 39932564 C C C C C C C C C C C C C C C T C C C C
3 chr3_39956849 0 39956849 C C C C C C C C T T T T C C C C C C C C
3 chr3_39960888 0 39960888 T T T T T T T T C C C C T T T T T T T T
3 chr3_39967224 0 39967224 T T C C C C C C C C C C C C C C C C C C
3 chr3_39967270 0 39967270 G G A A A A A A A A A A A A A A A A A A
3 chr3_39969544 0 39969544 A A A A A A A A A A A A A A A A C C A A
3 chr3_39974120 0 39974120 T T T T T T T T T T T T T T T T A A T T
3 chr3_39975786 0 39975786 T T C C C C C C C C C C C C C C C C C C
3 chr3_39979591 0 39979591 C C C C C C C C G G G G C C C C C C C C
3 chr3_39990511 0 39990511 A A A A A A A A G G G G A A A A A A A A
3 chr3_39991983 0 39991983 C C C C T T C C C C C C C C C C C C C C
3 chr3_39993672 0 39993672 G G G G G G G G G G G G G G A A G G G G
3 chr3_40011695 0 40011695 T T T T T T T T T T T T T T C C T T T T
3 chr3_40016154 0 40016154 G G G G G G G G G G G G G T G G G G G G
3 chr3_40017055 0 40017055 A A A A A A G G A A A A A A A A A A A A
3 chr3_40020391 0 40020391 C C C C T T C C C C C C C C C C C C C C
3 chr3_40022896 0 40022896 A A A A A A A A G G G G A A A A A A A A
3 chr3_40043852 0 40043852 T T T T T T T T T T T T A T T T T T T T
3 chr3_40049379 0 40049379 C C T T C C C C C C C C C C C C C C C C
3 chr3_40050882 0 40050882 A C A A A A A A A A A A A A A A A A A A
3 chr3_40081192 0 40081192 A A A A A A A A G G G G A A A A A A A A
3 chr3_40098902 0 40098902 C C C C C C C C C C C C C C C C C T C C
3 chr3_40165680 0 40165680 C C C C C C C C C C C C C C C C C T C C
3 chr3_40314167 0 40314167 T T T T T T T T T T T T T T A T T T T T
3 chr3_40315260 0 40315260 T T T T T T T T T T T T T T T T C T T T
3 chr3_40323221 0 40323221 C C C C C C C C T T T T C C C C C C C C
3 chr3_40326119 0 40326119 C C C C C C C C C C C C C C C C T T C C
3 chr3_40328229 0 40328229 A C A A A A A A A A A A A A A A A A C C
3 chr3_40328921 0 40328921 T T T T T T C T T T T T T T T T T T T T
3 chr3_40330467 0 40330467 T T T T T T T T C C C C T T T T T T T T
3 chr3_40331407 0 40331407 C C C C C C C C C C A C C C C C C C C C
3 chr3_40349965 0 40349965 T T T T T T T T C C C C T T T T T T T T
3 chr3_40352604 0 40352604 A A G G G G A A G G G G A A A A A A A A
3 chr3_40364608 0 40364608 C C C C C C C C T T T T C C C C C C C C
3 chr3_40368413 0 40368413 G G G G G G G G G G G G G G G G A A G G
3 chr3_40375570 0 40375570 G G G G G G G G G G A G G G G G G G G G
3 chr3_40376916 0 40376916 G G G G G G G G G G G G A A G G G G G G
3 chr3_40382364 0 40382364 G G G G G G G T G G G G G G G G G G G G
3 chr3_40390493 0 40390493 C C C C C C C C T T T T C C C C C C C C
3 chr3_40392566 0 40392566 C C C C C C C C C C C C C C T T C C C C
3 chr3_40392920 0 40392920 C C C C C C C C C C C C C T C C C C C C
3 chr3_40392968 0 40392968 T T C C C C T T T T T T T T T T T T T T
3 chr3_40394755 0 40394755 C C C C C C C C C C C C C C A A C C C C
3 chr3_40403013 0 40403013 C G C C C C C C C C C C C C C C C C C C
3 chr3_40406908 0 40406908 A A A A A A A A A A A A A C A A A A A A
3 chr3_40412473 0 40412473 T T T T T T T T C C C C T T T T T T T T
3 chr3_40413314 0 40413314 A A G G A A A A A A A A A A A A A A A A
3 chr3_40414917 0 40414917 A A A A A A A A A A A A G G G G G G A A
3 chr3_40422913 0 40422913 T T G G G T T T T T T T T T T T T T T T
3 chr3_40423930 0 40423930 A A A G A A A A A A A A A A A A A A A A
3 chr3_40426661 0 40426661 C C C C C C C C C C C C C C C C T T C C
3 chr3_40427519 0 40427519 C C C C C G C C C C C C C C C C C C C C
3 chr3_40430901 0 40430901 A G A A A A A A A A A A A A A A A A A A
3 chr3_40439547 0 40439547 A A A A T T A A A A A A A A A A A A A A
3 chr3_40451171 0 40451171 A A A A A A A A G G G G A A A A A A A A
3 chr3_40454314 0 40454314 T T T T G T T T T T T T T T T T T T T T
3 chr3_40460512 0 40460512 G G G G G G G G A G A G G G G G G G G G
3 chr3_40462920 0 40462920 T T C C T T T T T T T T T T T T T T T T
3 chr3_40466370 0 40466370 T T T T T T T T T T T T G T T T T T T T
3 chr3_40466754 0 40466754 G G G G G G G G A A A A G G G G G G G G
3 chr3_40476042 0 40476042 C C G G G G G G G G G G G G G G G G G G
3 chr3_40477599 0 40477599 A A C C A A A A A A A A A A A A A A A A
3 chr3_40480827 0 40480827 T T T T T T T T C C C C T T T T T T T T
3 chr3_40480874 0 40480874 T T T T T T T T C C C C T T T T T T T T
3 chr3_40502502 0 40502502 G G A A A A G G G G G G G G G G G G G G
3 chr3_40514949 0 40514949 T T T T T T T T C C C T T T T T T T T T
3 chr3_40518217 0 40518217 T T T T T T T T G T T T T T T T T T T T
3 chr3_40519733 0 40519733 C C C C C C C C T T T T C C C C C C C C
3 chr3_40519790 0 40519790 G G G G A G G G G G G G G G G G G G G G
3 chr3_40521933 0 40521933 C C T T C T C C C C C C C C C C C C C C
3 chr3_40525294 0 40525294 T T C C C C T T C C C C C C C C C C C C
3 chr3_40536158 0 40536158 G G G G G G G G A G A A G G G G G G G G
3 chr3_40539194 0 40539194 T T T T T T T T C C C C T T T T T T T T
3 chr3_40539763 0 40539763 A A A A A A A A A G G G A A A A A A A A
3 chr3_40554498 0 40554498 G G G G G G G G G G G G A A G G G G G G
3 chr3_40563582 0 40563582 G G G G G G G G G G A G G G G G G G G G
3 chr3_40564009 0 40564009 C C G G G G C C C C C C C C C C C C C C
3 chr3_40565236 0 40565236 T T T T T T T T T T C T T T T T T T T T
3 chr3_40567730 0 40567730 C C C C C C C C C C C C T T C C C C C C
3 chr3_40571823 0 40571823 C C G G G G C C C C C C C C C C C C C C
3 chr3_40572653 0 40572653 C C C C C C C C C C C C G G C C C C C C
3 chr3_40576849 0 40576849 A A A A G G A A A A A A A A A A A A A A
3 chr3_40583705 0 40583705 A A A A A A A A A A A A A A A A G G A A
3 chr3_40589944 0 40589944 C C C C C C C C C C C C C C C C T T C C
3 chr3_40593128 0 40593128 C C C C C C C C C C C C C G C C C C C C
3 chr3_40606143 0 40606143 C C T T C C C C C C C C C C C C C C C C
3 chr3_40609980 0 40609980 C C C G C C C C C C C C C C C C C C C C
3 chr3_40615680 0 40615680 G G G G G G G G A A A A G G G G G G G G
3 chr3_40616034 0 40616034 C C C C C C C C T T T T C C C C C C C C
3 chr3_40622357 0 40622357 C T C C C C C C C C C C C C C C C C T T
3 chr3_40622790 0 40622790 A A A A A A A A A A A A A C A A A A A A
3 chr3_40622871 0 40622871 G G G G G G G G G G G G C G G G G G G G
3 chr3_40626939 0 40626939 C C A C C C C C C C C C C C C C C C C C
3 chr3_40629435 0 40629435 A A A A A A A A A A A A A A G G A A A A
3 chr3_40630581 0 40630581 T T T T T T T T T T T T T T C C T T T T
3 chr3_40636023 0 40636023 T T T T T T T T C T C T T T T T T T T T
3 chr3_40640132 0 40640132 A A A A A A A A A A A A G G G G G G A A
3 chr3_40642436 0 40642436 C C C C C C C C C C C C T T T T T T C C
3 chr3_40644537 0 40644537 G G G G G G G G G G G G G T G G G G G G
3 chr3_40647357 0 40647357 G G C C C C G G G G G G G G G G G G G G
3 chr3_40648408 0 40648408 G G G G G G A A G G G G G G G G G G G G
3 chr3_40650177 0 40650177 C T C C C C C C C C C C C C C C C C C C
3 chr3_40650954 0 40650954 T T T T T T T T C C C C T T T T T T T T
3 chr3_40661972 0 40661972 C C T T T T T T T T T T T T T T T T T T
3 chr3_40666458 0 40666458 A A G G G G A A G G G G G G G G G G A A
3 chr3_40666578 0 40666578 G G G G G G G G T T T T G G G G G G G G
3 chr3_40667576 0 40667576 G G G G G G G G G G G G A G G G A A G G
3 chr3_40676544 0 40676544 G G G G G G G G G G G G G G G G A G G G
3 chr3_40683410 0 40683410 T T T T T T T T T T T T C T T T T T T T
3 chr3_40685310 0 40685310 T T T T T T T T T T T T T T C C T T T T
3 chr3_40685354 0 40685354 G G G G G G G G G G G G G G G G C C G G
3 chr3_40685390 0 40685390 C C C C C C C C C C C C C C C C A A C C
3 chr3_40689952 0 40689952 G G G G G G G G G G G G C G G G G G G G
3 chr3_40694711 0 40694711 A A A A A A A A G G G G A A A A A A A A
3 chr3_40694996 0 40694996 A A G G A G A A A A A A A A A A A A A A
3 chr3_40696813 0 40696813 G G G G G G C C G G G G G G G G G G G G
3 chr3_40697517 0 40697517 T T G G G T T T T T T T T T T T T T T T
3 chr3_40699336 0 40699336 A A G G G G A A G G G G A G G G A A A A
3 chr3_40703663 0 40703663 G G G G G G G G G G G G C G G G G G G G
3 chr3_40704568 0 40704568 C T C C C C T T C C C C C C C C C C C C
3 chr3_40706794 0 40706794 T T T T T T A A T T T T T T T T T T T T
3 chr3_40720376 0 40720376 C C C C C C C C C C C C C C C T C C C C
3 chr3_40721178 0 40721178 T T T T G T T T T T T T T T T T T T T T
3 chr3_40728578 0 40728578 A A A A A A A A T T T T A A A A A A A A
3 chr3_40745825 0 40745825 A A A A A A A A A A A A A C A A A A A A
3 chr3_40753933 0 40753933 G G G G A G G G G G G G G G G G G G G G
3 chr3_40758576 0 40758576 C C C C C T C C C C C C C C C C C C C C
3 chr3_40763422 0 40763422 C T C C C C C T C C C C C C C C C C C C
3 chr3_40764974 0 40764974 A G G G G G G G G G G G G G G G G G A A
3 chr3_40768228 0 40768228 T T T T T T G G T T T T T T T T T T T T
3 chr3_40768541 0 40768541 C C C C C C C C C C C C C T C C C C C C
3 chr3_40771665 0 40771665 G G G G G G G G G G G G G G G G A G G G
3 chr3_40778775 0 40778775 G G G G G G G G G G A G G G G G G G G G
3 chr3_40786447 0 40786447 G G G G G G G G A G G G G G G G G G G G
3 chr3_40789775 0 40789775 C C C C C C C T C C C C C C C C C C C C
3 chr3_40791946 0 40791946 T T T T T T T T C C C C T T T T T T T T
3 chr3_40797907 0 40797907 G G G G G G G G A A A A G G G G G G G G
3 chr3_40802552 0 40802552 C C C C C C C C C C C C T T C C T T T T
3 chr3_40806887 0 40806887 G G A A A A G G A A A A A A A A A A G G
3 chr3_40813032 0 40813032 G G A A A A G G G G G G G G G G G G G G
3 chr3_40823453 0 40823453 C C C G C C C C C C C C C C C C C C C C
3 chr3_40838523 0 40838523 A A A A A A A A G G G G A A A A A A A A
3 chr3_40844885 0 40844885 C C C C C C C C C C C C C T C C C C C C
3 chr3_40845774 0 40845774 C C C T C C C C C C C C C C C C C C C C
3 chr3_40864947 0 40864947 C C C C C C C C C C C C T T T T C C C C
3 chr3_40866628 0 40866628 G G A A A A G G A A A A A A A A A A G G
3 chr3_40871329 0 40871329 A A A A A A A A A G A A A A A A A A A A
3 chr3_40872454 0 40872454 T T T T T T T T C C C C T T T T T T T T
3 chr3_40875724 0 40875724 A A T T T T A A T T T T T T T T T T A A
3 chr3_40877438 0 40877438 A A A A A A A A A A A A A A A G A A A A
3 chr3_40879620 0 40879620 G G G T G G G G G G G G G G G G G G G G
3 chr3_40883247 0 40883247 A G A A A A A A A A A A A A A A A A A A
3 chr3_40899786 0 40899786 C C C C C C C T C C C C C C C C C C C C
3 chr3_40901484 0 40901484 G G G G G G G G G G G G A A G G G G G G
3 chr3_40916512 0 40916512 A A A A A G A A A A A A A A A A A A A A
3 chr3_40928392 0 40928392 C C C C C C C C C C C C G G C C C C C C
3 chr3_40928660 0 40928660 T T T T T T T T A A A A T T T T T T T T
3 chr3_40936586 0 40936586 G G G G G G G G G G G G G G G G G T G G
3 chr3_40940637 0 40940637 G G C C G G G G G G G G G G G G G G G G
3 chr3_40941185 0 40941185 T T T T T T T T C C C C T T T T T T T T
3 chr3_40941762 0 40941762 G G G G G G G G G G G G G G A A G G G G
3 chr3_40946140 0 40946140 A A A A A A A A A A A A A G A A A A A A
3 chr3_40946857 0 40946857 G G G G G G G G G G G G G T G G G G G G
3 chr3_40947657 0 40947657 T T T T T T C C T T T T T T T T T T T T
3 chr3_40950415 0 40950415 G G A G G G G G G G G G G G G G G G G G
3 chr3_40951200 0 40951200 G G G G G G G G G G G G A G G G G G G G
3 chr3_40953307 0 40953307 T T T T T T T T C C C C T T T T T T T T
3 chr3_40961442 0 40961442 G G G G G G G G A A A A G G G G G G G G
3 chr3_40963439 0 40963439 C C C C C C C C T T T T C C C C C C C C
3 chr3_40964045 0 40964045 C C C C C C C C C C C C C C C C T T C C
3 chr3_40964274 0 40964274 C C C C C C C C C C C C T T C C C C C C
3 chr3_40965625 0 40965625 C C C C C C C C A A A A C C C C C C C C
3 chr3_40968207 0 40968207 A A A A A A A A G G G G A A A A A A A A
3 chr3_40982643 0 40982643 C C C C C C C C G G G G C C C C C C C C
3 chr3_40989713 0 40989713 C C C C C C C C C T C C C C C C C C C C
3 chr3_40994981 0 40994981 A A A A A T A A A A A A A A A A A A A A
3 chr3_41004864 0 41004864 T T G T T T T T T T T T T T T T T T T T
3 chr3_41009633 0 41009633 C C C C C T C C C C C C C C C C C C C C
3 chr3_41010381 0 41010381 T T T T G T T T T T T T T T T T T T T T
3 chr3_41012597 0 41012597 T T C T T T T T T T T T T T T T T T T T
3 chr3_41017517 0 41017517 C C C C C C C C C C C C C T C C C C C C
3 chr3_41022037 0 41022037 G G G G G G G G G G G G G G C G G G G G
3 chr3_41035440 0 41035440 C C C C C C G G C C C C C C C C C C C C
3 chr3_41037777 0 41037777 C C C T C C C C C C C C C C C C C C C C
3 chr3_41038444 0 41038444 A A A A A A A A T T T T A A A A A A A A
3 chr3_41041890 0 41041890 G G G G A G G G G G G G G G G G G G G G
3 chr3_41042139 0 41042139 A A A A A A A A G G G G A A A A A A A A
3 chr3_41052086 0 41052086 C C G G G G G G G G G G G G G G G G G G
3 chr3_41056627 0 41056627 A A A G G G A A A A A A A A A A A A A A
3 chr3_41059149 0 41059149 C C C C C C C C C C C C C G C C C C C C
3 chr3_41060928 0 41060928 C C C C C C C C T T T T C C C C C C C C
3 chr3_41064351 0 41064351 G G G G G G G G T T T T G G G G G G G G
3 chr3_41069443 0 41069443 G G G G A A G G G G G G G G G G G G G G
3 chr3_41070917 0 41070917 A A A A A A A A A A A A A G A A A A A A
3 chr3_41075757 0 41075757 T T C C C C C C C C C C C C C C C C C C
3 chr3_41085238 0 41085238 C C C C C C C C C C A C C C C C C C C C
3 chr3_41102501 0 41102501 T T C T C C T T T T T T T T T T T T T T
3 chr3_41106092 0 41106092 A A A A A A G G A A A A A A A A A A A A
3 chr3_41115605 0 41115605 C C C C C C C C C C C C C C T T C C C C
3 chr3_41128803 0 41128803 A A A G A G A A A A A A A A A A A A A A
3 chr3_41129468 0 41129468 G G G G G G G G A G G G G G G G G G G G
3 chr3_41133094 0 41133094 G G G G G G G G G G G G C G G G G G G G
3 chr3_41136198 0 41136198 G G G G G G G G A A A A G G G G G G G G
3 chr3_41136245 0 41136245 T T T T T T T T T T G T T T T T T T T T
3 chr3_41139951 0 41139951 T T G T T T T T T T T T T T T T T T T T
3 chr3_41178441 0 41178441 C C C C C C C C T T C T C C C C C C C C
3 chr3_41189033 0 41189033 T T T T T T T T G G G G T T T T T T T T
3 chr3_41199722 0 41199722 C C C C C C C C T T T T C C C C C C C C
3 chr3_41212117 0 41212117 T T T T C T T T T T T T T T T T T T T T
3 chr3_41223657 0 41223657 C C C C C C C C T T C C C C C C T T C C
3 chr3_41227933 0 41227933 T T T T T T T T T T T T G T T T T T T T
3 chr3_41237898 0 41237898 T T T T G T T T T T T T T T T T T T T T
3 chr3_41241594 0 41241594 C C C C C C C C C C C T C C C C C T C C
3 chr3_41247185 0 41247185 C C C C C C C C C C A C C C C C C C C C
3 chr3_41253113 0 41253113 G G G G G G G G G G G G A A A A A A G G
3 chr3_41254181 0 41254181 T T C T T T T T C C C C T T T T T T T T
3 chr3_41256512 0 41256512 A A A A A A A A G G G G A A A A A A A A
3 chr3_41271955 0 41271955 C C C C C C C C C C C C C C C C T T C C
3 chr3_41281265 0 41281265 T T T T T T T T T T T T G T T T T T T T
3 chr3_41291351 0 41291351 T T T T T T T T T T T T C T T T T T T T
3 chr3_41292935 0 41292935 T T C C C C T T T T T T T T T T T T T T
3 chr3_41293826 0 41293826 C C C C C C C C T T T T C C C C C C C C
3 chr3_41300133 0 41300133 T T C T T T T T T T T T T T T T T T T T
3 chr3_41315822 0 41315822 G G G G G T G G G G G G G G G G G G G G
3 chr3_41318722 0 41318722 C C C C C C C C C C C C C T C C C C C C
3 chr3_41327702 0 41327702 G G G G G G G G C C C C G G G G G G G G
3 chr3_41341220 0 41341220 T T G T G T T T T T T T T T T T T T T T
3 chr3_41352515 0 41352515 T T T T T T T T T T T T T T C C T T T T
3 chr3_41352704 0 41352704 T T T T T T T T T T T T T T C C T T T T
3 chr3_41359874 0 41359874 T T T T T T T T T T T T T T C C T T T T
3 chr3_41374244 0 41374244 T T C C C C C C C C C C C C C C C C C C
3 chr3_41390326 0 41390326 A A A A A A A A A A A A A G G G A A A A
3 chr3_41392027 0 41392027 C C C C C C C C A A A A C C C C C C C C
3 chr3_41402182 0 41402182 T T T T T T T T T T C T C C C C C C T T
3 chr3_41408301 0 41408301 C C C C C C C C C C C C C C C C C G C C
3 chr3_41409570 0 41409570 G G G G G G G G G G T T G G G G G G G G
3 chr3_41414051 0 41414051 T T C C T T T T C C C C T T T T T T T T
3 chr3_41426507 0 41426507 G G G G G G G G G G G G C G G G G G G G
3 chr3_41439021 0 41439021 A A A A A A A A A A A T A A A A A A A A
3 chr3_41443582 0 41443582 C C C C C C C C T T C T C C C C C C C C
3 chr3_41451359 0 41451359 C C C C C C C C C C C C C C A A C C C C
3 chr3_41458778 0 41458778 A A G G G G A A G G G G G G G G G G A A
3 chr3_41466103 0 41466103 G G A A A A G G G G G G G G G G G G G G
3 chr3_41473826 0 41473826 G G G G G G G G G G G T G G G G G G G G
3 chr3_41474233 0 41474233 C C C C C C C C T T T T C C C C C C C C
3 chr3_41510299 0 41510299 C G C C C C C C C C C C C C C C C C G G
3 chr3_41510961 0 41510961 C C C C C C C C C G C C C C C C C C C C
3 chr3_41515642 0 41515642 C C C C C C C C A A A A C C C C C C C C
3 chr3_41525498 0 41525498 C C C C C C C C C C C C C C C C C T C C
3 chr3_41525499 0 41525499 G G G G G G G G G G G G G G A A G G G G
3 chr3_41526242 0 41526242 T T C T C C T T T T T T T T T T T T T T
3 chr3_41538241 0 41538241 A A A A A G A A A A A A A A A A A A A A
3 chr3_41539251 0 41539251 C C C C C C C C C C G G C C C C C C C C
3 chr3_41554314 0 41554314 G G G G A G G G G G G G G G G G G G G G
3 chr3_41555154 0 41555154 G G G G A G G G G G G G G G G G G G G G
3 chr3_41563473 0 41563473 C C C C C C C C G G G G C C C C C C C C
3 chr3_41571303 0 41571303 C C C C C C C C T T T T C C C C C C C C
3 chr3_41587654 0 41587654 T T T T T T T T C C C C T T T T T T T T
3 chr3_41589515 0 41589515 G G G G G G G G G G G G G G G G C G G G
3 chr3_41590757 0 41590757 G G A A G G G G G G G G G G G G G G G G
3 chr3_41596176 0 41596176 T T T T T T T T T T T T T T C C T T T T
3 chr3_41615635 0 41615635 C C C C C C C C C C A C C C C C C C C C
3 chr3_41624318 0 41624318 T T T T T T T T C C C C T T T T T T T T
3 chr3_41635464 0 41635464 C T C C C C T T C C C C C C C C C C T T
3 chr3_41639452 0 41639452 A A A C C C A A A A A A A A A A A A A A
3 chr3_41641253 0 41641253 G G G G A A G G G G G G G G G G G G G G
3 chr3_41648296 0 41648296 C C C C C C C C T T T T C C C C C C C C
3 chr3_41652055 0 41652055 G G G G G G G G G G A G A A G G G G G G
3 chr3_41652371 0 41652371 G G G G G G G G G G G G A A G G G G G G
3 chr3_41654488 0 41654488 C C C C C T C C C C C C C C C C C C C C
3 chr3_41654914 0 41654914 G G G G G G G G G G G G C C G G G G G G
3 chr3_41657861 0 41657861 G G T T G T G G G G G G G G G G G G G G
3 chr3_41683701 0 41683701 G G G G G T G G G G G G G G G G G G G G
3 chr3_41689599 0 41689599 A C C C C C C C C C C C C C C C C C C C
3 chr3_41692503 0 41692503 T T T T T T T T T T T T C T T T T T T T
3 chr3_41693869 0 41693869 G G G G G T G G G G G G G G G G G G G G
3 chr3_41694708 0 41694708 C C C T C C C C C C C C C C C C C C C C
3 chr3_41698590 0 41698590 C C C C C C C C T T T T C C C C C C C C
3 chr3_41701106 0 41701106 A A A A A A A A A A A A A C C C A A A A
3 chr3_41710680 0 41710680 C C C T C C C C C C C C C C C C C C T T
3 chr3_41711109 0 41711109 G G G G G G G G A A G G G G G G G G G G
3 chr3_41713029 0 41713029 G G G G C G G G G G G G G G G G G G G G
3 chr3_41713864 0 41713864 C G C C C C G G C C C C C C C C C C C C
3 chr3_41723942 0 41723942 T T C C C C T T T T T T C C C C C C T T
3 chr3_41732727 0 41732727 A A A A A A A A A A A A A A A G A A A A
3 chr3_41734485 0 41734485 T T C C C C T T C C C C C C C C C C T T
3 chr3_41739275 0 41739275 C C C C C C C C C C C C C C C C C T C C
3 chr3_41740625 0 41740625 A A A A A A A A A A A A A A A A A G A A
3 chr3_41743560 0 41743560 G G G G G G G G G G G G G G G G A G G G
3 chr3_41744619 0 41744619 G G G G G G G G G G G G A G A A G G G G
3 chr3_41745768 0 41745768 A A A A A A A A G G G G A A A A A A A A
3 chr3_41746070 0 41746070 T T T T T T T T T T T T T T T T A T T T
3 chr3_41752364 0 41752364 T T T T T T T T T T T T G T T T T T T T
3 chr3_41766414 0 41766414 T T T T T T T T T T T T T T G T T T T T
3 chr3_41769389 0 41769389 C C C C C C C T C C C C C C C C C C C C
3 chr3_41783319 0 41783319 C C C C C C C C C C C C C C C C T T C C
3 chr3_41784949 0 41784949 A A A A A A A A C C C C A A A A A A A A
3 chr3_41785437 0 41785437 C T C C C C C C C C C C C C C C C C C C
3 chr3_41787553 0 41787553 G G G G G G G G A A A G G G G G G G G G
3 chr3_41792151 0 41792151 T T T T T T T T C C C C T T T T T T T T
3 chr3_41792556 0 41792556 A A A A A G A A A A A A A A A A A A A A
3 chr3_41800197 0 41800197 C C C C C C C C C C C C C C C C T T T T
3 chr3_41803037 0 41803037 T T C C C C T T T T T T C C C C C C T T
3 chr3_41804760 0 41804760 T T C C T T T T T T T T T T T T T T T T
3 chr3_41809366 0 41809366 C C C C C T C C C C C C C C C C C C C C
3 chr3_41815603 0 41815603 C C C C C C C C C C C C C C C C T T C C
3 chr3_41830021 0 41830021 C C T T T T C C T T T T T T T T T T C C
3 chr3_41831580 0 41831580 G G G G G G G G C C C C G G G G G G G G
3 chr3_41837803 0 41837803 G G A A A A G G A A A A A A A A A A G G
3 chr3_41841219 0 41841219 T T T T T T T T T T T T C C C C C C T T
3 chr3_41841833 0 41841833 C C C C C C C C C C C C C C G G C C C C
3 chr3_41847558 0 41847558 C C C C C T C C C C C C C C C C C C C C
3 chr3_41848559 0 41848559 T T T T G T T T T T T T T T T T T T T T
3 chr3_41848858 0 41848858 A A A A A A A A A A A A A C A A A A A A
3 chr3_41851531 0 41851531 G G G G G G G G A A A A G G G G G G G G
3 chr3_41861167 0 41861167 T T T T T T T T T T T T T T T T C C T T
3 chr3_41862035 0 41862035 G G G G G G G G T T T T G G G G G G G G
3 chr3_41862231 0 41862231 G G G G G G G G A A A G G G G G G G G G
3 chr3_41865744 0 41865744 T T T T T T T T C C C C T T T T T T T T
3 chr3_41866456 0 41866456 T T T T T T T T T T T T C T T T T T T T
3 chr3_41877539 0 41877539 G G G G G G G G A A A A G G G G G G G G
3 chr3_41879562 0 41879562 T T T T T T T T G G G G T T T T T T T T
3 chr3_41879652 0 41879652 A A A A A A A A A A A A A A A A T T A A
3 chr3_41883856 0 41883856 T T A A A A T T T T T T T T T T T T T T
3 chr3_41889803 0 41889803 T T T T T T T T C C C C T T T T T T T T
3 chr3_41891582 0 41891582 C C G G G G C C C C C C C C C C C C C C
3 chr3_41893617 0 41893617 C C C C C C C C T T T T C C C C C C C C
3 chr3_41894021 0 41894021 A A A A A A C C A A A A A A A A A A A A
3 chr3_41897732 0 41897732 T T T T T T T T C T C T T T T T T T T T
3 chr3_41899468 0 41899468 T T C C C C T T T T T T T T T T T T T T
3 chr3_41908519 0 41908519 A A A A A A A A A A A A A A A A G G A A
3 chr3_41915298 0 41915298 T T T T T T T T T T T T T T T T C C T T
3 chr3_41920127 0 41920127 A A A A A A A A T T T T A A A A A A A A
3 chr3_41923490 0 41923490 A A A A A A A A A A A A A A G G A A A A
3 chr3_41923529 0 41923529 T T T T T T T T T T T T T T T T C C T T
3 chr3_41926039 0 41926039 A A A A A G A A A A A A A A A A A A A A
3 chr3_41933969 0 41933969 T T T T T T T T C C C C T T T T T T T T
3 chr3_41941760 0 41941760 T T A T T T T T T T T T T T T T T T T T
3 chr3_41943902 0 41943902 G G G G G G G G G G G G A G G G G G G G
3 chr3_41950288 0 41950288 C C C C C C C C C C C C C C C C T T C C
3 chr3_41951472 0 41951472 G G G G G G G G G G G G G G G G T T G G
3 chr3_41958459 0 41958459 T T A T T T T T T T T T T T T T T T T T
3 chr3_41961634 0 41961634 G G G G G G G G G G G G G T G G G G G G
3 chr3_41977711 0 41977711 G G G G G G G G A A A A G G G G G G G G
3 chr3_41978625 0 41978625 A A A A A A A A G G G G A A A A A A A A
3 chr3_41980246 0 41980246 G G G G G G C C G G G G G G G G G G G G
3 chr3_41991378 0 41991378 A A A A A A A A A C C C A A A A A A A A
3 chr3_41991440 0 41991440 A G A A A A A A A A A A A A A A A A A A
3 chr3_41991892 0 41991892 A A A A A A A A A A A G A A A A A A A A
3 chr3_41995579 0 41995579 A A A A A A A A A A G G A A A A A A A A
3 chr3_41999338 0 41999338 G G G G G G G G G G G G A A G G G G G G
3 chr3_42011236 0 42011236 A A A A A A A A A G A A A A A A A A A A
3 chr3_42021430 0 42021430 A A A A A A A A A C A A A A A A A A A A
3 chr3_42028528 0 42028528 T T C C C C T T C C C C C C C C C C T T
3 chr3_42030642 0 42030642 A A A A A A A A T T T T A A A A A A A A
3 chr3_42035896 0 42035896 G G G G G G G G A G G G G G G G G G G G
3 chr3_42036411 0 42036411 A G A A A A A A A A A A A A A A A A A A
3 chr3_42049088 0 42049088 C C C C C C C C G G G G C C C C C C C C
3 chr3_42052470 0 42052470 C T C C C C C C C C C C C C C C C C C C
3 chr3_42065013 0 42065013 C C C C C C C T T T T T C C C C C C C C
3 chr3_42072094 0 42072094 T T A T T T T T T T T T T T T T T T T T
3 chr3_42072101 0 42072101 C C T T T T C C T T T T T T T T T T C C
3 chr3_42073119 0 42073119 G G G G G G G G G G G G G G G G A A G G
3 chr3_42081667 0 42081667 T T T T T T T T G G G G T T T T T T T T
3 chr3_42092899 0 42092899 A A A A A A A A A A A A A A G G A A A A
3 chr3_42101645 0 42101645 C C C C C T C C C C C C C C C C C C C C
3 chr3_42114599 0 42114599 C C C C C C C C T T T T C C C C C C C C
3 chr3_42122275 0 42122275 A T A A A A T T A A A A A A A A A A T T
3 chr3_42126761 0 42126761 A A A A A A A A G G G G A A A A A A A A
3 chr3_42130679 0 42130679 T T G T T T T T T T T T T T T T T T T T
3 chr3_42134815 0 42134815 G G G G G G G G G G G G A G G G G G G G
3 chr3_42146494 0 42146494 C C C C C C C C C C C C C C C C T T C C
3 chr3_42147110 0 42147110 G G G G A G G G G G G G G G G G G G G G
3 chr3_42149814 0 42149814 A A A A A A A A T T T T A A A A A A A A
3 chr3_42153565 0 42153565 A A A A A G A A G G G G A A A A A A A A
3 chr3_42170006 0 42170006 C C C C C C C C T T T T C C C C C C C C
3 chr3_42177838 0 42177838 G G C C C C G G C C C C C C C C C C G G
3 chr3_42181200 0 42181200 C C C C C C C C C C C T C C C C C C C C
3 chr3_42190368 0 42190368 T T C T T T T T T T T T T T T T T T T T
3 chr3_42206161 0 42206161 G G G G G G G G G G G G C C G G G G G G
3 chr3_42207179 0 42207179 T T T T T T T T A A A A T T T T T T T T
3 chr3_42207743 0 42207743 T T T T T T T T T T C T T T T T T T T T
3 chr3_42210378 0 42210378 G G G G G G G G G G G G A G G G G G G G
3 chr3_42210433 0 42210433 A A A A A A A A A A A A A A A A C C A A
3 chr3_42213523 0 42213523 G G G G G G G G G G G G A G G G G G G G
3 chr3_42220918 0 42220918 G G G G G G G G G G G G A G G G G G G G
3 chr3_42223605 0 42223605 A A A A A A A A A A A T A A A A A A A A
3 chr3_42234895 0 42234895 C C C C C C C C G G G G G G G G G G C C
3 chr3_42237582 0 42237582 C C C C C C C C A A A A C C C C C C C C
3 chr3_42242306 0 42242306 A A A A A A A A A A A A A A T T A A A A
3 chr3_42247816 0 42247816 G G G G G G G G G G G G G G A A G G G G
3 chr3_42250979 0 42250979 C C C C C C C C C C C C C C T T C C C C
3 chr3_42253349 0 42253349 T T T T T T T T T T T T T T A A T T T T
3 chr3_42255992 0 42255992 C C C C C C C C T T T T C C C C C C C C
3 chr3_42277160 0 42277160 C T T T T T T T T T T T T T T T T T C C
3 chr3_42279890 0 42279890 T T C C C C T T T T T T T T C C C C T T
3 chr3_42282416 0 42282416 G G T T G G G G G G G G G G G G G G G G
3 chr3_42282569 0 42282569 C C A A C C C C C C C C C C C C C C C C
3 chr3_42283093 0 42283093 T T T T T T T T T T C T T T T T T T T T
3 chr3_42294468 0 42294468 C C C C C C C C C C C T C C C C C C C C
3 chr3_42294540 0 42294540 G G G G G T G G G G G G G G G G G G G G
3 chr3_42317975 0 42317975 T T T T T T T T C C C C T T T T T T T T
3 chr3_42321095 0 42321095 C T T T T T T T T T T T T T T T T T T T
3 chr3_42330837 0 42330837 A A A A A A A A C C C C A A A A A A A A
3 chr3_42342941 0 42342941 A G A A A A A A A A A A A A A A A A A A
3 chr3_42344475 0 42344475 G G G G G G G G A A A A G G G G G G G G
3 chr3_42345842 0 42345842 C C C C C C C C A A A A C C C C C C C C
3 chr3_42347922 0 42347922 A A A A A A A A A A A A G G A A A A A A
3 chr3_42352798 0 42352798 T T T T C T T T T T T T T T T T T T T T
3 chr3_42353566 0 42353566 A A G G A A A A A A A A A A A A A A A A
3 chr3_42358996 0 42358996 G G G G G G G G G G G G G G A A G G G G
3 chr3_42366508 0 42366508 G G G G G G G G G G G G G G G G T T G G
3 chr3_42379044 0 42379044 T T T T T T T T T T T T T T T T C C T T
3 chr3_42390379 0 42390379 A A A A A G A A A A A A A A A A A A A A
3 chr3_42402030 0 42402030 T T T T T T A T T T T T T T T T T T T T
3 chr3_42404480 0 42404480 T T T T T T T T T T T T T T T T C C T T
3 chr3_42414628 0 42414628 C C C C C C C C T T T T C C C C C C C C
3 chr3_42431872 0 42431872 G G A A G G G G G G G G G G G G G G G G
3 chr3_42432860 0 42432860 T T T T T T T T T T T T C T T T T T T T
3 chr3_42433582 0 42433582 C C C C C C C C T T T T C C C C C C C C
3 chr3_42435265 0 42435265 T T T T T T T T T T T T C C C C C C C C
3 chr3_42435687 0 42435687 G G G G G G G G G G G G A G G G G G G G
3 chr3_42452493 0 42452493 A A A A A A A A G G G G G G G G G G A A
3 chr3_42461090 0 42461090 C C C C C C C C C C C C C T C C C C C C
3 chr3_42464369 0 42464369 T T T T C T T T T T T T T T T T T T T T
3 chr3_42477615 0 42477615 G G G G G G G G A G G G G G G G G G G G
3 chr3_42478169 0 42478169 T T T T T T T T T T T T C T T T T T T T
3 chr3_42487270 0 42487270 C C A C A A C C C C C C C C C C C C C C
3 chr3_42489422 0 42489422 C C C C C C C C C C C C C T T T C C C C
3 chr3_42496520 0 42496520 T T T T T T T T C C C C T T T T T T T T
3 chr3_42497050 0 42497050 T T T T T T T T G T G G T T T T T T T T
3 chr3_42508135 0 42508135 C C C T T T C C C C C C C C C C C C C C
3 chr3_42512439 0 42512439 C C C C C C C C C C C C C C G G C C C C
3 chr3_42513649 0 42513649 T T T T G T T T T T T T T T T T T T T T
3 chr3_42528570 0 42528570 G G G G G G G G G G G G A G G G A A G G
3 chr3_42528585 0 42528585 T T C C C C T T T T T T C C C C C C T T
3 chr3_42545356 0 42545356 C C C C C C C T C C C C C C C C C C C C
3 chr3_42557553 0 42557553 C C C C C C C C C C C C C C C C T T C C
3 chr3_42561142 0 42561142 T T T T C C T T T T T T T T T T T T T T
3 chr3_42570868 0 42570868 C C C C C C C C T T T T C C C C C C C C
3 chr3_42574013 0 42574013 G T G G G G G T G G G G G G G G G G G G
3 chr3_42575696 0 42575696 A A A A A A A A G G G G A A A A A A A A
3 chr3_42577191 0 42577191 A A A A A A A A G G G G A A A A A A A A
3 chr3_42577662 0 42577662 G G G G G G G G A A A A A A A A A A G G
3 chr3_42579371 0 42579371 C C C C C C C C T T T T C C C C C C C C
3 chr3_42591013 0 42591013 G G G G G G G G G G G G G T G G G G G G
3 chr3_42593174 0 42593174 T T T T C C T T T T T T T T T T T T T T
3 chr3_42593950 0 42593950 A A A A A A A A G G G G A A A A A A A A
3 chr3_42597904 0 42597904 C T C C C C T T C C C C C C C C C C C C
3 chr3_42600235 0 42600235 C C C C C C C C A A A A C C C C C C C C
3 chr3_42605791 0 42605791 A A A A A C A A A A A A A A A A A A A A
3 chr3_42607368 0 42607368 A A A A A A A A A A A A A A G G A A A A
3 chr3_42615287 0 42615287 C C C C C C C C C C C C C C C C G G C C
3 chr3_42617562 0 42617562 C C C C C C C C C T C T C C C C C C C C
3 chr3_42621042 0 42621042 C C C C C C C C C C C C A C C C A A C C
3 chr3_42626294 0 42626294 T T T T T T T T C T C T T T T T T T T T
3 chr3_42628801 0 42628801 C C C C C C C C C C C C C C C C T T C C
3 chr3_42641413 0 42641413 G G G G G G G G A G A G G G G G G G G G
3 chr3_42644757 0 42644757 T T C C C C T T T T T T T T T T T T T T
3 chr3_42649163 0 42649163 T T T T T T T T A A A A T T T T T T T T
3 chr3_42655069 0 42655069 G G G G G G G G G G G G G G A A G G G G
3 chr3_42658495 0 42658495 C C C C C C C C T T T T C C C C C C C C
3 chr3_42660884 0 42660884 A A A A A A A A T T T T A A A A A A A A
3 chr3_42662100 0 42662100 C C C C C C C C C C C C C T C C C C C C
3 chr3_42673709 0 42673709 T T A T T T T T T T T T T T T T T T T T
3 chr3_42675564 0 42675564 T T T T T T T T G G G G T T T T T T T T
3 chr3_42677756 0 42677756 C C C C C C C C C C C C C C G G C C C C
3 chr3_42680722 0 42680722 A A A A A A A A C C C C A A A A A A A A
3 chr3_42680944 0 42680944 C C C C C C C C C C C C C T C C C C C C
3 chr3_42681012 0 42681012 G G T T T T G G G G G G G G G G G G G G
3 chr3_42688439 0 42688439 A A G G G G G G G G G G G G G G G G G G
3 chr3_42707609 0 42707609 C C T T T T C C T T T T T T T T T T C C
3 chr3_42708413 0 42708413 T T T T T T T T G G G G G G T T G G T T
3 chr3_42715488 0 42715488 A A A A A A A A A A A A G G A A G G A A
3 chr3_42731843 0 42731843 T T T T T T T T G G G G T T T T T T T T
3 chr3_42732208 0 42732208 G G G G G G G G G G G G G G G G A A G G
3 chr3_42743348 0 42743348 C C A A C C C C C C C C A A A A A A C C
3 chr3_42757217 0 42757217 A A A A A A A A C C C C A A A A A A A A
3 chr3_42760047 0 42760047 G G C G G G G G G G G G G G G G G G G G
3 chr3_42774668 0 42774668 C C A C A C C C C C C C C C C C C C C C
3 chr3_42781388 0 42781388 A A A A A A A A A A A A A T A A A A A A
3 chr3_42783425 0 42783425 T T T T T T T T C C C C T T T T T T T T
3 chr3_42792533 0 42792533 G G A G G G G G G G G G G G G G G G G G
3 chr3_42803545 0 42803545 A A A A A A A A G G G G A A A A A A A A
3 chr3_42808115 0 42808115 G G G G G G G G T T T T G G G G G G G G
3 chr3_42808436 0 42808436 G G G G G G G G G G G G G G A G G G G G
3 chr3_42817341 0 42817341 G G G G G G G G G G G G A G G G G G G G
3 chr3_42821046 0 42821046 G G G G G G G G G G G G G G G G A A G G
3 chr3_42825975 0 42825975 G G G G G G G G G G G G G G G G A A G G
3 chr3_42829019 0 42829019 A A A A A A A A A A A A A A A A G G A A
3 chr3_42830089 0 42830089 G G G G G G G G G G G G A G G G G G G G
3 chr3_42836345 0 42836345 G G G G G G A A G G G G G G G G G G G G
3 chr3_42839757 0 42839757 G G G G G G G G G G G G G G C G G G G G
3 chr3_42854113 0 42854113 A A A A A A A A A A A A A C A A A A A A
3 chr3_42866826 0 42866826 C C C C C C C C C C A C C C C C C C C C
3 chr3_42883550 0 42883550 A G G G G G G G G G G G G G G G G G G G
3 chr3_42900372 0 42900372 G G G G G G G G A A A A G G G G G G G G
3 chr3_42908213 0 42908213 C G C C C C C C C C C C C C C C C C C C
3 chr3_42908849 0 42908849 C C C T C T C C C C C C C C C C C C C C
3 chr3_42908915 0 42908915 T T T T T T T T T T T T A A A A A A T T
3 chr3_42921143 0 42921143 G G C C C C G G C C C C C C C C C C G G
3 chr3_42929086 0 42929086 G G G G G G G G A A A A G G G G G G G G
3 chr3_42938565 0 42938565 A A A A A A A A T T T T T T T T T T A A
3 chr3_42938691 0 42938691 C C C C C C C C C C C C C C A C C C C C
3 chr3_42941459 0 42941459 G G G G G G G G A A A A G G G G G G G G
3 chr3_42946975 0 42946975 A A A A A C A A A A A A A A A A A A A A
3 chr3_42950429 0 42950429 T T T T C T T T T T T T T T T T T T T T
3 chr3_42963828 0 42963828 T T C C C C T T T T T T T T T T T T T T
3 chr3_42969865 0 42969865 A A A A A G A A A A A A A A A A A A A A
3 chr3_42978441 0 42978441 G G G G G G G G G G G G A G G G G G G G
3 chr3_42979870 0 42979870 G G T T T T T T T T T T T T T T T T G G
3 chr3_42990789 0 42990789 A A A A A A A A G G G G A A A A A A A A
3 chr3_42992527 0 42992527 G G G G G G G G G G G G G G A G G G G G
3 chr3_43000541 0 43000541 C C C C C C C C T T C T C C C C C C C C
3 chr3_43003160 0 43003160 A A A A A A A A C C A C A A A A A A A A
3 chr3_43005818 0 43005818 A A A A A A A A A A A A A A A A G G A A
3 chr3_43009328 0 43009328 T T T T T T T T A A A T T T T T T T T T
3 chr3_43009467 0 43009467 A A G G G G A A G G G G G G G G G G A A
3 chr3_43015361 0 43015361 T T T T T T T T C C C T T T T T T T T T
3 chr3_43016406 0 43016406 A A A A A A A A G G A G A A A A A A A A
3 chr3_43032110 0 43032110 G G G G G G A G G G G G G G G G G G G G
3 chr3_43037086 0 43037086 C C C C C C C C C C C C C C T T C C C C
3 chr3_43037443 0 43037443 A A A A A A A A A A A A A G A A A A A A
3 chr3_43038309 0 43038309 T T T T T T T T T T T T T T G G T T T T
3 chr3_43047037 0 43047037 A A A G A A A A A A A A A A A A A A A A
3 chr3_43052596 0 43052596 G G G G G G G G A A A A G G G G A A G G
3 chr3_43056476 0 43056476 G G G G G G G G G G G G G G A A G G G G
3 chr3_43062764 0 43062764 C C C G C C C C C C C C C C C C C C C C
3 chr3_43068432 0 43068432 A A A A A A A A G G G G A A A A A A A A
3 chr3_43078005 0 43078005 C T T T T T T T T T T T T T T T T T T T
3 chr3_43084154 0 43084154 T T T T T T T T T T T T T T A T T T T T
3 chr3_43086210 0 43086210 T T T T T T T T C C C C T T T T T T T T
3 chr3_43094813 0 43094813 G G G G A G G G G G G G G G G G G G G G
3 chr3_43105143 0 43105143 A A A A A A A A A A A A A A A A G G A A
3 chr3_43105701 0 43105701 G G G G G G G G T T T T G G G G G G G G
3 chr3_43115619 0 43115619 G G G G G G G G G G G G G G A G G G G G
3 chr3_43125711 0 43125711 C C C C C C C C C C C T C C C C C C T T
3 chr3_43126816 0 43126816 C T C C C C C C C C C C C C C C C C C C
3 chr3_43128015 0 43128015 A A A A A A A A A A A C A A A A A A A A
3 chr3_43129137 0 43129137 C C A C C C C C A A A A C C C C C C C C
3 chr3_43134644 0 43134644 A A A A A A A A C C A C A A A A A A A A
3 chr3_43136806 0 43136806 A G A A A A A A A A A A A A A A A A A A
3 chr3_43137171 0 43137171 G G G G G G G G A A A G G G G G G G G G
3 chr3_43143960 0 43143960 C C C C C C C C G G G G C C C C C C C C
3 chr3_43169995 0 43169995 C C C C C C C C C C C C C C C C T T C C
3 chr3_43171546 0 43171546 T T T T T T T T C C C C T T T T T T T T
3 chr3_43178589 0 43178589 G G G G G G G G A A A A G G G G G G G G
3 chr3_43182620 0 43182620 A A A A A C A A A A A A A A A A A A A A
3 chr3_43194843 0 43194843 C C C C C C C C C C C C C C C T C C C C
3 chr3_43196115 0 43196115 A A A G A A A A A A A A G G G G G G A A
3 chr3_43201248 0 43201248 A A A A A A G G A A A A A A A A A A A A
3 chr3_43238459 0 43238459 C C C C C C C C C C C C T T T T T T C C
3 chr3_43253797 0 43253797 A A A A A A A A G G G G A A A A A A A A
3 chr3_43271169 0 43271169 C C C T C T C C C C C C C C C C C C C C
3 chr3_43274494 0 43274494 A A A A A A A A A A A A A A A A T T A A
3 chr3_43280336 0 43280336 A G A A A A A A A A A A A A A A A A A A
3 chr3_43282728 0 43282728 A A A A A G A A A A A A A A A A A A A A
3 chr3_43283352 0 43283352 C C C C C C C C T T C C C C C C C C C C
3 chr3_43289828 0 43289828 T T T T C T T T T T T T T T T T T T T T
3 chr3_43290549 0 43290549 A A A A A A A A C C A A A A A A A A A A
3 chr3_43308506 0 43308506 T T T T T T T T C C C C T T T T T T T T
3 chr3_43311776 0 43311776 G G G G G T G G G G G G G G G G G G G G
3 chr3_43315886 0 43315886 G G G G A A G G G G G G G G G G G G G G
3 chr3_43317114 0 43317114 C C C C C G C C C C C C C C C C C C C C
3 chr3_43318293 0 43318293 A C A A A A A A A A A A A A A A A A A A
3 chr3_43324710 0 43324710 T T T T T T T T T T C T T T T T T T T T
3 chr3_43329462 0 43329462 A A A A A A A A G G G G A A A A A A A A
3 chr3_43344775 0 43344775 T T T T T T T T T T T T G T T T T T T T
3 chr3_43345419 0 43345419 C C C C C C C C C T C T C C C C C C C C
3 chr3_43353455 0 43353455 G G G G G G G G G G G G G G G G C C G G
3 chr3_43361487 0 43361487 C C C C C C C C C C C C A C C C C C C C
3 chr3_43361992 0 43361992 C C C C C C C C T T T T C C C C T T C C
3 chr3_43364555 0 43364555 C C C C C C C C G G G G C C C C C C C C
3 chr3_43368325 0 43368325 T T T T T T T T A A A A T T T T T T T T
3 chr3_43369698 0 43369698 A A A A A A A A A A A A A G A A A A A A
3 chr3_43373308 0 43373308 T T T T T T T T G G G G T T T T T T T T
3 chr3_43373428 0 43373428 C C C C C C C C C C C C C C G G C C C C
3 chr3_43374619 0 43374619 C C C C C C C C C C C C G G C C C C C C
3 chr3_43376483 0 43376483 A A A A A A A A G G G G A A A A A A A A
3 chr3_43387628 0 43387628 T T T T T T T T C C C C T T T T T T T T
3 chr3_43394841 0 43394841 C T T T T T T T T T T T T T T T T T T T
3 chr3_43398044 0 43398044 T T T T G T T T T T T T T T T T T T T T
3 chr3_43398521 0 43398521 C C C C C C C C C C C C C C C C T T C C
3 chr3_43409143 0 43409143 A A A A A G A A A A A A A A A A A A A A
3 chr3_43413133 0 43413133 A A A A A A A A G G G G A A A A A A A A
3 chr3_43415151 0 43415151 G G G G G G G G A A A A G G G G G G G G
3 chr3_43417783 0 43417783 G G G G G G G G G G G G G G A G G G G G
3 chr3_43420586 0 43420586 G G C C C G G G G G G G G G G G G G G G
3 chr3_43421255 0 43421255 T T C C C T T T T T T T T T T T T T T T
3 chr3_43430302 0 43430302 C C C C C C C C T T T T C C C C C C C C
3 chr3_43438591 0 43438591 T T T T T T T T T T T T T T C T T T T T
3 chr3_43440204 0 43440204 G G G G A G G G G G G G G G G G G G G G
3 chr3_43442044 0 43442044 C C C C C C C C T T T T C T C C C C C C
3 chr3_43443834 0 43443834 C C C C T T C C C C C C C T C C C C C C
3 chr3_43456450 0 43456450 G G G G G G A A G G G G G G G G G G G G
3 chr3_43458771 0 43458771 C C C C C C T T C C C C C C C C C C C C
3 chr3_43462322 0 43462322 C C G G G G C C G G G G G G G G G G C C
3 chr3_43467472 0 43467472 C C C C C C C C C C A C C C C C C C C C
3 chr3_43473525 0 43473525 C C C C A C C C C C C C C C C C C C C C
3 chr3_43474538 0 43474538 T T G G G T T T T T T T T T T T T T T T
3 chr3_43486400 0 43486400 G G A A A A G G A A A A G G A A A A G G
3 chr3_43487457 0 43487457 A A A A A A A A T T T T A A A A A A A A
3 chr3_43497944 0 43497944 C C C C C C C C G G G G C C C C C C C C
3 chr3_43507074 0 43507074 T T T T T T T T T T T T T T C T T T T T
3 chr3_43509429 0 43509429 C C C C C C C C C C C C C C C C T T C C
3 chr3_43510508 0 43510508 G G G G G G G G G G G G G G C C C C G G
3 chr3_43511724 0 43511724 G G G G G G G G G G G G A G G G G G G G
3 chr3_43519984 0 43519984 C C T T C T C C C C C C C C C C C C C C
3 chr3_43533043 0 43533043 A A A A A A A A A A A A A G A A A A A A
3 chr3_43535848 0 43535848 T T T T T T T T T T T T A A A A A A T T
3 chr3_43538428 0 43538428 C C C C C C C C C C C C T T T T T T C C
3 chr3_43547605 0 43547605 A A A A A A A A G G G G A A A A A A A A
3 chr3_43548424 0 43548424 T T C C C T T T T T T T T T T T T T T T
3 chr3_43549953 0 43549953 C C C C C C C C C C C C C C C C T T C C
3 chr3_43550237 0 43550237 G G G G G G G G A A A A G G G G G G G G
3 chr3_43553907 0 43553907 G G G G G G G G A A A A G G G G G G G G
3 chr3_43561917 0 43561917 T T T T T T T T G T T T T T T T T T T T
3 chr3_43578774 0 43578774 G G G G G G G G G G G G G G C G G G G G
3 chr3_43586715 0 43586715 G G G G G G G G G G G G C C G G G G G G
3 chr3_43588338 0 43588338 G G G G G G G G A A A A G G G G G G G G
3 chr3_43619609 0 43619609 G G A A G G G G G G G G G G G G G G G G
3 chr3_43619926 0 43619926 A A A A A A A A A A A A A A A A G G A A
3 chr3_43624002 0 43624002 A A C C A A A A A A A A A A A A A A A A
3 chr3_43626160 0 43626160 C C C C C C C C C C C C C C C T C C C C
3 chr3_43627718 0 43627718 G G G G A A G G G G G G G G G G G G G G
3 chr3_43628527 0 43628527 G G G G G G G G A G A G G G G G G G G G
3 chr3_43629262 0 43629262 G G G G G G G G G G G G G G G G A G G G
3 chr3_43633582 0 43633582 C C C C C C C C T T T T C C C C C C C C
3 chr3_43644541 0 43644541 A A G G G G A A A A A A A A A A A A A A
3 chr3_43646301 0 43646301 C C C C C C C C T T T T C T C C C C C C
3 chr3_43648855 0 43648855 C C C C A C C C C C C C C C C C C C C C
3 chr3_43655622 0 43655622 G G G G G G G G C C C C G G G G G G G G
3 chr3_43655742 0 43655742 T T T T T T T T A A A A A A A A A A T T
3 chr3_43656633 0 43656633 G G G G G G G G G G G G A A G G G G G G
3 chr3_43663724 0 43663724 A A A A A A A A A A A A G G A A A A A A
3 chr3_43683393 0 43683393 T T T T A T T T T T T T T T T T T T T T
3 chr3_43686479 0 43686479 T T C T T T T T T T T T T T T T T T T T
3 chr3_43687126 0 43687126 A G G G G G G G G G G G G G G G G G G G
3 chr3_43688675 0 43688675 A A A A A A A A G G G G A A A A A A A A
3 chr3_43698987 0 43698987 A A A A A A A A A A A A A A C C A A A A
3 chr3_43701175 0 43701175 C C T T T T C C T T T T T T T T T T C C
3 chr3_43701528 0 43701528 A C C C C C A C C C C C C C C C C C A A
3 chr3_43704107 0 43704107 G G G G G G G G G G G G G G G G A G G G
3 chr3_43704948 0 43704948 T T T T T T T T T T T T T T C T T T T T
3 chr3_43712407 0 43712407 C C C C C C C C T T T T C C C C C C C C
3 chr3_43713708 0 43713708 T T T T T T T T T T T T C T T T T T T T
3 chr3_43721024 0 43721024 A A G G G G A A A A A A A A A A A A A A
3 chr3_43736810 0 43736810 T T T T G G T T T T T T T T T T T T T T
3 chr3_43753414 0 43753414 C C G G C C C C C C C C C C C C C C C C
3 chr3_43756583 0 43756583 T T T T T T T T C C C C T T T T T T T T
3 chr3_43767435 0 43767435 A A A A A A A G A A A A A A A A A A A A
3 chr3_43770578 0 43770578 T T T T T T T T C C C C T T T T T T T T
3 chr3_43773055 0 43773055 C C C C G G C C C C C C C C C C C C C C
3 chr3_43780730 0 43780730 C C C C C C C C C C C C T T C C C C C C
3 chr3_43783245 0 43783245 A A T T T T A A T T T T T T T T T T A A
3 chr3_43797232 0 43797232 C C T T T T C T T T T T T T T T T T C C
3 chr3_43804647 0 43804647 T T T T T T T T C C C C T T T T T T T T
3 chr3_43805160 0 43805160 G G G G G G G G G G G G G G A A G G G G
3 chr3_43810025 0 43810025 A A A A A A A A A A A A A A A A G G A A
3 chr3_43829604 0 43829604 G G G G G G A G G G G G G G G G G G G G
3 chr3_43830222 0 43830222 A A A A A A A A G G G G A A A A A A A A
3 chr3_43843229 0 43843229 T T T T T T T T T T T T T T C C T T T T
3 chr3_43849874 0 43849874 G G G G G G G G G G G G G G G G T T G G
3 chr3_43851634 0 43851634 C C C C C C C C C C C C C T C C C C C C
3 chr3_43861664 0 43861664 G G G G A G G G G G G G G G G G G G G G
3 chr3_43866529 0 43866529 C G G G G G G G G G G G G G G G G G G G
3 chr3_43873089 0 43873089 C C C C C C C G C C C C C C C C C C C C
3 chr3_43875755 0 43875755 C C C C C C C C T T T T C C C C C C C C
3 chr3_43876537 0 43876537 A A A A A A A A C C C C A A A A A A A A
3 chr3_43884739 0 43884739 C C G G G G C G G G G G G G G G G G C C
3 chr3_43890164 0 43890164 G G G G A G G G G G G G G G G G G G G G
3 chr3_43896329 0 43896329 G G G G G G G G A A A A G G G G G G G G
3 chr3_43899360 0 43899360 C C C C C C C C C C C C C C T T C C C C
3 chr3_43906312 0 43906312 C C C C C C C C C C C C C C T T C C C C
3 chr3_43915192 0 43915192 T T T T T T T T T T T T T T C T T T T T
3 chr3_43921444 0 43921444 G G G G G G G G G G G G G G A A G G G G
3 chr3_43932261 0 43932261 G G A A G G G G G G G G G G G G G G G G
3 chr3_43932693 0 43932693 C C C C C C C C C C C C A A C C C C C C
3 chr3_43937150 0 43937150 G G G G G G G G C C C C G G G G G G G G
3 chr3_43959096 0 43959096 G G G G A A G G G G G G G G G G G G G G
3 chr3_43965428 0 43965428 T T T T T T T T T T T T T T C C T T T T
3 chr3_43968970 0 43968970 A A A A A A A A A A A A A A A A C C A A
3 chr3_43980461 0 43980461 G G G G G G G G G G G G A G G G G G G G
3 chr3_43987096 0 43987096 T T T T T T T T C C C C T T T T T T T T
3 chr3_43989858 0 43989858 T T T T T T T T T T T T C T T T T T T T
3 chr3_43990745 0 43990745 C C C C C C C C C C C C C C G G C C C C
3 chr3_43995430 0 43995430 T T A A T T T T T T T T T T T T T T T T
3 chr3_43996184 0 43996184 C C C C C C C C C C C C C C C T C C C C
3 chr3_43998288 0 43998288 G G G G G G G G A G A G G G G G G G G G
3 chr3_44005224 0 44005224 G G G G G G G G C G G G G G G G G G G G
3 chr3_44008839 0 44008839 C C C C C C C C G G G G C C C C C C C C
3 chr3_44023081 0 44023081 G G G G G G G G G G G G A G G G G G G G
3 chr3_44029697 0 44029697 C C C C C C C C G G G G C C C C C C C C
3 chr3_44041196 0 44041196 T T T T T T T T T T C T T T T T T T T T
3 chr3_44053344 0 44053344 T T T T T T T T C C C C T T T T T T T T
3 chr3_44067156 0 44067156 G G T T G G G G G G G G G G G G G G G G
3 chr3_44077838 0 44077838 A T A A A A T T A A A A A A A A A A T T
3 chr3_44082374 0 44082374 G G G G G G G G C C C C G G G G G G G G
3 chr3_44083748 0 44083748 G G A G G G G G G G G G G G G G G G G G
3 chr3_44108334 0 44108334 C C C C C C C C C C C C C C C C T T C C
3 chr3_44109579 0 44109579 G G G G G G G G G G G G G G G G A G G G
3 chr3_44122557 0 44122557 C C C C C C C C T T T T C C C C C C C C
3 chr3_44123380 0 44123380 G G G G G G G G C C C C G G G G G G G G
3 chr3_44123693 0 44123693 C C C C C C C C T T T T C C C C C C C C
3 chr3_44131650 0 44131650 C C C G C C C C C C C C C C C C C C C C
3 chr3_44138794 0 44138794 A A C C C C A A C C C C C C C C C C A A
3 chr3_44140577 0 44140577 G G G G A A G G G G G G G G G G G G G G
3 chr3_44142842 0 44142842 A A A A A A A A G G G G A A A A A A A A
3 chr3_44143203 0 44143203 G G G G G G G G A A A A G G G G G G G G
3 chr3_44143845 0 44143845 C C C T C C C C C C C C C C C C C C C C
3 chr3_44146000 0 44146000 T T T T T T T T T T T T C T T T T T T T
3 chr3_44152865 0 44152865 G G G G G G G G C C C C G G G G G G G G
3 chr3_44153000 0 44153000 C C C C C C C C T T T T C C C C C C C C
3 chr3_44153988 0 44153988 C C C C C C C C A A A A C C C C C C C C
3 chr3_44164419 0 44164419 T T G T T T T T T T T T G G G G G G T T
3 chr3_44169465 0 44169465 G G G G G G G G G G G G G G G T G G G G
3 chr3_44175573 0 44175573 G G G G G G A G G G G G G G G G G G G G
3 chr3_44178425 0 44178425 G G G G G G G G A A A A G G G G G G G G
3 chr3_44191011 0 44191011 C C C C C C C C C C C C C C C C C G C C
3 chr3_44191655 0 44191655 T T T T T T T T T T T T C T T T T T T T
3 chr3_44193683 0 44193683 C C C C C C C T C C C C C C C C C C C C
3 chr3_44203941 0 44203941 A A A A A A A A G G G G A A A A A A A A
3 chr3_44204958 0 44204958 G G G G G G G G C C C C G G G G G G G G
3 chr3_44209730 0 44209730 A A G G G G A G G G G G A G A A A A A A
3 chr3_44213564 0 44213564 C C C C C C C C T T T T C C C C C C C C
3 chr3_44221960 0 44221960 G G A A A A G G A A A A A A A A A A G G
3 chr3_44225060 0 44225060 T T T T T T T T C C C C T T T T T T T T
3 chr3_44226272 0 44226272 T T A T T T T T T T T T T T T T T T T T
3 chr3_44228538 0 44228538 C C C C C C C C C C C C C C T T C C C C
3 chr3_44232901 0 44232901 T T T T T T T T G G G G T T T T T T T T
3 chr3_44233357 0 44233357 C C C T C C C C C C C C C C C C C C C C
3 chr3_44236112 0 44236112 G G G G G G G G A A A A G G G G G G G G
3 chr3_44236407 0 44236407 G G G G G G G G G G G G G G G G A G G G
3 chr3_44238505 0 44238505 C C G G G G C C G G G G G G G G G G C C
3 chr3_44240617 0 44240617 A A A A A A A A C C C C A A A A A A A A
3 chr3_44264447 0 44264447 G G G G G G G G G G G G G G A G G G G G
3 chr3_44266019 0 44266019 C C C C C C C C A A A A C C C C C C C C
3 chr3_44274193 0 44274193 T T T T T T T T C C C C T T T T T T T T
3 chr3_44274979 0 44274979 C C C C C C C C T T T T C C C C C C C C
3 chr3_44275692 0 44275692 G G G G G G G G A A A A G G G G G G G G
3 chr3_44276046 0 44276046 G G G G G G G G A A A A G G G G G G G G
3 chr3_44304720 0 44304720 A A A A A A A A A A A A A A A G A A A A
3 chr3_44324723 0 44324723 A A A A A A A A G G G G A A A A A A A A
3 chr3_44326262 0 44326262 G G G G G G G G G G G G G G G G C C G G
3 chr3_44350190 0 44350190 C C C C C C C C A A A A C C C C C C C C
3 chr3_44352095 0 44352095 G G G G G G G G G G G G A A A A A A G G
3 chr3_44352851 0 44352851 C C C C C C C C G G G G C C C C C C C C
3 chr3_44357689 0 44357689 A A A A A A A A A A A A A G A A A A A A
3 chr3_44359081 0 44359081 G G A A G G G G G G G G G G G G G G G G
3 chr3_44362325 0 44362325 T T T T T T T T C T T T T T T T T T T T
3 chr3_44369374 0 44369374 A A A A A A A A G G G G A A A A A A A A
3 chr3_44386544 0 44386544 A A A A A A A A A A A A A A C C A A A A
3 chr3_44389164 0 44389164 T T T T T T T T G G G G T T T T T T T T
3 chr3_44389786 0 44389786 G G G G G G G G A A A A G G G G G G G G
3 chr3_44394593 0 44394593 T T C C T T T T T T T T T T T T T T T T
3 chr3_44394612 0 44394612 T T T T T T T T T T T T T T T T A A T T
3 chr3_44405511 0 44405511 T T T T T T G T T T T T T T T T T T T T
3 chr3_44408068 0 44408068 T T T T T T T T C C C C T T T T T T T T
3 chr3_44423742 0 44423742 G G G G G G G G G G G G A A G G G G G G
3 chr3_44424524 0 44424524 G G G G G G G G G G G G A A G G G G G G
3 chr3_44428549 0 44428549 G G G G G G G G C C C C C C C C C C G G
3 chr3_44437480 0 44437480 C C C C C C C C C C C C C T C C C C C C
3 chr3_44440402 0 44440402 C C C C C C C C G G G G C C C C C C C C
3 chr3_44453602 0 44453602 G G G G G G A G G G G G G G G G G G G G
3 chr3_44455732 0 44455732 C C C C C C C C T T T T C C C C C C C C
3 chr3_44461669 0 44461669 T T T T T T T T C C C C T T T T T T T T
3 chr3_44462724 0 44462724 C C T T T T C C T T T T T T T T T T C C
3 chr3_44466781 0 44466781 G G G G A A G G G G G G G G G G G G G G
3 chr3_44471285 0 44471285 G G A G G G G G G G G G G G G G G G G G
3 chr3_44475666 0 44475666 T T G T G G T T T T T T T T T T T T T T
3 chr3_44476488 0 44476488 T T T T T T T T C T T T T T T T T T T T
3 chr3_44476805 0 44476805 A A A A G G A A A A A A A A A A A A A A
3 chr3_44477064 0 44477064 T T T T T T T T T T T T T T A T T T T T
3 chr3_44482933 0 44482933 T T T T T T T T C C C C T T T T T T T T
3 chr3_44489121 0 44489121 T T T T T T T T C C C C T T T T T T T T
3 chr3_44494522 0 44494522 A A A A A A A A G G G G A A A A A A A A
3 chr3_44506015 0 44506015 C C C C C C C C A A A A C C C C C C C C
3 chr3_44516939 0 44516939 T T C T T T T T T T T T T T T T T T T T
3 chr3_44517479 0 44517479 C C C C C C C C T T C T C C C C C C C C
3 chr3_44523051 0 44523051 A A A T A A A A A A A A A A A A A A A A
3 chr3_44541151 0 44541151 C C C C C C C C G G G G C C C C C C C C
3 chr3_44547467 0 44547467 T T T T T T T T C C C C T T T T T T T T
3 chr3_44550801 0 44550801 G G G G G G G G G G G G A G G G G G G G
3 chr3_44558317 0 44558317 A G A A A A A A A A A A A A A A A A A A
3 chr3_44560127 0 44560127 T T C C C C T T T T T T T T T T T T T T
3 chr3_44571301 0 44571301 C C C C C C C C T T T T C C C C C C C C
3 chr3_44572044 0 44572044 G G G G G G G G G G G G G G G G A A G G
3 chr3_44587919 0 44587919 C C C C C C C G C C C C C C C C C C C C
3 chr3_44594686 0 44594686 A A A A A A A A G G A G A A A A A A A A
3 chr3_44595108 0 44595108 A A A A G G A A A A A A A A A A A A A A
3 chr3_44607586 0 44607586 C C C C C C C C C C C C C C G G C C C C
3 chr3_44612052 0 44612052 C C C C C C C C T T T T C C C C C C C C
3 chr3_44620019 0 44620019 G G G G A A G G G G G G G G G G G G G G
3 chr3_44620740 0 44620740 A G A A A A A A A A A A A A A A A A A A
3 chr3_44625144 0 44625144 G G G G G G G G G G G G A G G G G G G G
3 chr3_44626196 0 44626196 A A A A A A A A A A A A A A A A G G A A
3 chr3_44626342 0 44626342 G G G G G G G G G G G G G G G G A A G G
3 chr3_44630842 0 44630842 A A A A A A A A A G G G A A A A A A A A
3 chr3_44630994 0 44630994 T T T T T T T T C T T T T T T T T T T T
3 chr3_44637826 0 44637826 A A A A A A A A A C A A A A A A A A A A
3 chr3_44643652 0 44643652 T T A T T T T T T T T T T T T T T T T T
3 chr3_44647957 0 44647957 G G G G G G A G G G G G G G G G G G G G
3 chr3_44651993 0 44651993 T T G G G G T T G G G G T T T T T T T T
3 chr3_44652412 0 44652412 A A G G G G A A G G G G A A A A A A A A
3 chr3_44654385 0 44654385 C C C C T T C C C C C C C C C C C C C C
3 chr3_44655591 0 44655591 A A A G A A A A A A A A A A A A A A A A
3 chr3_44656621 0 44656621 A A G G G G A A A A A A A A A A A A A A
3 chr3_44657823 0 44657823 A A T T T T A A A A A A T T T T T T A A
3 chr3_44661794 0 44661794 A A A A A A A A A A A A A A G G A A A A
3 chr3_44670627 0 44670627 C C A A A A C C C C C C C C C C C C C C
3 chr3_44677009 0 44677009 T T C C C C T T T T T T C C C C C C T T
3 chr3_44679206 0 44679206 C C C C C C C C C C C C C C C C G G C C
3 chr3_44700386 0 44700386 C C C C C C C C A A A A C C C C C C C C
3 chr3_44713352 0 44713352 G G G G G G G G G G G G A G G G G G G G
3 chr3_44717178 0 44717178 T T T T T T C T T T T T T T T T T T T T
3 chr3_44724757 0 44724757 G G G G G G G G G G G G A G A G G G G G
3 chr3_44725153 0 44725153 A A A A A A A A A A A A A A A T A A A A
3 chr3_44725161 0 44725161 T T G T T T T T T T T T T T T T T T T T
3 chr3_44731029 0 44731029 A A A A A A A A T T T T A A A A A A A A
3 chr3_44746129 0 44746129 C C C C C C C C C T C T C C C C C C C C
3 chr3_44746197 0 44746197 G G G G A A G G G G G G G G G G G G G G
3 chr3_44750668 0 44750668 G G G G G G G G G G G G G G G G A A G G
3 chr3_44752715 0 44752715 T T T T T T T T C C C C T T T T T T T T
3 chr3_44754603 0 44754603 G G G G G G G G G G G G G G G G A A G G
3 chr3_44755503 0 44755503 C C C C C C C C C C C C C C C C C G C C
3 chr3_44755603 0 44755603 G G G G G G G G G G G G A A G G G G G G
3 chr3_44755853 0 44755853 G G G G G G G G A G A G G G G G G G G G
3 chr3_44760351 0 44760351 C C C C C C C C C T C T C C C C C C C C
3 chr3_44765301 0 44765301 C C C C C C C C A A A A C C C C C C C C
3 chr3_44765863 0 44765863 G G G G G G G G G G G G G G A A G G G G
3 chr3_44766256 0 44766256 A A A A A A A A A A A A A A G G A A A A
3 chr3_44772449 0 44772449 C C C C C C C T C C C C C C C C C C C C
3 chr3_44775058 0 44775058 T T C T T T T T T T T T T T T T T T T T
3 chr3_44784460 0 44784460 C T T T T T T T T T T T T T T T T T T T
3 chr3_44785303 0 44785303 G G A A A A G G A A A A A A A A A A G G
3 chr3_44792880 0 44792880 G G G G A A G G G G G G G G G G G G G G
3 chr3_44806762 0 44806762 C C C C T T C C C C C C C C C C C C C C
3 chr3_44808947 0 44808947 C C T T C C C C C C C C C C C C C C C C
3 chr3_44810376 0 44810376 G G G G G G G G C G G G G G G G G G G G
3 chr3_44822022 0 44822022 G G G G G G G G C C C C G G G G G G G G
3 chr3_44822075 0 44822075 C C T T C C C C C C C C C C C C C C C C
3 chr3_44830673 0 44830673 C C C C C C C C C T C C C C C C C C C C
3 chr3_44830898 0 44830898 T T T T T T T T T T T T A A T T T T T T
3 chr3_44838422 0 44838422 T T T T T T T T T T T T C C T T T T T T
3 chr3_44850602 0 44850602 A A A A A A A A T T T T A A A A A A A A
3 chr3_44855046 0 44855046 A G A A A A A G A A A A A A A A A A G G
3 chr3_44856124 0 44856124 C C C C C C C C T T T T C C C C C C C C
3 chr3_44858078 0 44858078 A A A A A A A A C C C C A A A A A A A A
3 chr3_44860161 0 44860161 A A A A A A A A A A A A A A A A A G A A
3 chr3_44861973 0 44861973 A A A A A A A A A C A A A A A A A A A A
3 chr3_44876474 0 44876474 C C A A A A C C A A A A A A A A A A C C
3 chr3_44877040 0 44877040 A A A A A A A A A A A A A A A A A C A A
3 chr3_44881307 0 44881307 T T T T T T T T T T T T T T T T C C T T
3 chr3_44885515 0 44885515 T T C C C C T T C C C C C C C C C C T T
3 chr3_44897591 0 44897591 C C C C C C C C C C C C A A A A A A C C
3 chr3_44902309 0 44902309 T T T T T T T T A A A A A T A A A A T T
3 chr3_44906451 0 44906451 G G A G G G G G G G G G G G G G G G G G
3 chr3_44907918 0 44907918 C C C C C C C C T T T T C C C C C C C C
3 chr3_44909105 0 44909105 C C C C C C C C T T T T C C C C C C C C
3 chr3_44917767 0 44917767 A A A A A A A A A A A A C C A A A A A A
3 chr3_44923161 0 44923161 T T T T T T T T C T C T T T T T T T T T
3 chr3_44933000 0 44933000 A A A A A A A A A A A A A C A A C C A A
3 chr3_44936368 0 44936368 C C C C T T C C T T T T C C C C C C C C
3 chr3_44938690 0 44938690 C C C C C C C C C C C C A C A A C C C C
3 chr3_44942825 0 44942825 C C C C C C C C A C A C C C C C C C C C
3 chr3_44950377 0 44950377 G G G G G G G G G G G G G G A A A A G G
3 chr3_44950961 0 44950961 C C C C C C C C C C C C C C T T C C C C
3 chr3_44952052 0 44952052 G G G G G G G G A A A A G G G G G G G G
3 chr3_44964842 0 44964842 T T C C C C T T T T T T C C C C C C T T
3 chr3_44970120 0 44970120 C C C C C C C C C C C C C T T T C C C C
3 chr3_44976570 0 44976570 G G G G G G G G G G A G G G G G G G G G
3 chr3_44976706 0 44976706 T T A T A A T T T T T T T T T T T T T T
3 chr3_44979687 0 44979687 T T C C C C C C C C C C C C C C C C T T
3 chr3_44990754 0 44990754 T T C C C C T T C C C C T T T T T T T T
3 chr3_45019068 0 45019068 A A A A A A A A A A A A A A G G A A A A
3 chr3_45020541 0 45020541 G G G G G G G G A A A G G G G G G G G G
3 chr3_45036270 0 45036270 T T T T T T T T C T T T T T T T T T T T
3 chr3_45036285 0 45036285 G G G G G G G G A A A A G G G G G G G G
3 chr3_45037622 0 45037622 A G G G G G G G G G G G G G G G G G A A
3 chr3_45054763 0 45054763 G G G G G G G G C C C C G G G G G G G G
3 chr3_45058823 0 45058823 G G G G G G G G A G G G G G G G G G G G
3 chr3_45059020 0 45059020 A A A A A A A A A A A A A A G G A A A A
3 chr3_45067257 0 45067257 T T T T T T T T T T T T C T T T C C T T
3 chr3_45074469 0 45074469 G G G G G G G G A G G G G G G G G G G G
3 chr3_45081793 0 45081793 T T T T T T T T T T T T T T C C T T T T
3 chr3_45081972 0 45081972 T T T T T T T T A A A A A A A A A A T T
3 chr3_45085569 0 45085569 C C T T T T C C C C C C C C C C C C C C
3 chr3_45092184 0 45092184 A A A A A A A A A A A A A C A A A A A A
3 chr3_45094939 0 45094939 G G G G G G G G T T T T G G G G G G G G
3 chr3_45096465 0 45096465 C C C T T T C C C C C C C C C C C C C C
3 chr3_45097029 0 45097029 C C C C C C C C C T T T C C T T C C C C
3 chr3_45097727 0 45097727 A A A A A A A A T T T T A A A A A A A A
3 chr3_45104695 0 45104695 T T C C C C T T C C C C T T T T T T C C
3 chr3_45128613 0 45128613 T T T T T T C C T T T T T T T T T T T T
3 chr3_45130995 0 45130995 C C C C C C C C G G G G C C C C C C C C
3 chr3_45134611 0 45134611 C C C C C C C C C C C C C C C T C C C C
3 chr3_45139438 0 45139438 T T T T T T T T A A A A T T T T T T T T
3 chr3_45140884 0 45140884 T T T T T T C C T T T T T T T T T T T T
3 chr3_45149552 0 45149552 T T C C C C T T C C C C C C C C C C T T
3 chr3_45155334 0 45155334 A A G G G G A A G G G G G G G G G G A A
3 chr3_45155479 0 45155479 G G G G C C G G G G G G G G G G G G G G
3 chr3_45162397 0 45162397 C C C C C C T T C C C C C C C C C C C C
3 chr3_45166376 0 45166376 G G G G G G G G G G G G G G A G G G G G
3 chr3_45183761 0 45183761 T T G T T T T T T T T T T T T T T T T T
3 chr3_45185664 0 45185664 C C C C C C C C C C C C C C C C C T C C
3 chr3_45196422 0 45196422 T T T T T T T T T T C T T T T T T T T T
3 chr3_45197794 0 45197794 C C C C C C C C C C C C A C C C C C C C
3 chr3_45199257 0 45199257 G G A A A A G G A A A A A A A A A A G G
3 chr3_45204783 0 45204783 C C C C C C C C T T T T C C C C C C C C
3 chr3_45212370 0 45212370 C C T T T T C C C C C C C C C C C C C C
3 chr3_45212637 0 45212637 G G G G G G G G G G G G A A A A A A G G
3 chr3_45213626 0 45213626 G G A G G G G G G G G G G G G G G G G G
3 chr3_45214436 0 45214436 G G G G G G G G A A A A G G G G G G G G
3 chr3_45216462 0 45216462 A A A A A A A A A G A A A A A A A A A A
3 chr3_45216627 0 45216627 G G G G G G G G G T G G G G G G G G G G
3 chr3_45218213 0 45218213 A A A A A A A A A T A A A A A A A A A A
3 chr3_45226420 0 45226420 C C C C C C C C C C C C C C T T C C C C
3 chr3_45227995 0 45227995 C C C T C C C C C C C C C C C C C C C C
3 chr3_45229721 0 45229721 C C C C C C C C C T C C C C C C C C C C
3 chr3_45231106 0 45231106 C C C C C C C C C G C C C C C C C C C C
3 chr3_45243312 0 45243312 C C C C C C C C T T T T C C C C C C C C
3 chr3_45253688 0 45253688 T T G T T T T T T T T T T T T T T T T T
3 chr3_45265994 0 45265994 A A A A A A A A A A A A A G A A A A A A
3 chr3_45270037 0 45270037 G G G G G G G G G T G G G G G G G G G G
3 chr3_45270413 0 45270413 A A A A A A A A A A A A A A A A A G A A
3 chr3_45275086 0 45275086 C C C C C C C C T T T T C C C C C C C C
3 chr3_45278104 0 45278104 A G G G G G G G G G G G G G G G G G A A
3 chr3_45284067 0 45284067 A A A A G G A A A A A A A A A A A A A A
3 chr3_45285815 0 45285815 C C C C C C C C T T T T C C C C C C C C
3 chr3_45296733 0 45296733 G G G G G G G G A A A A G G G G G G A A
3 chr3_45306952 0 45306952 T T T T T T T T C C C T T T T T T T T T
3 chr3_45309095 0 45309095 G G G G G G G G G G G G G G G G T T G G
3 chr3_45315137 0 45315137 T T T T C C T T T T T T T T T T T T T T
3 chr3_45316490 0 45316490 G G G G G G G G T T T T G G G G G G G G
3 chr3_45316632 0 45316632 A A A A A A A A C C C C A A A A A A A A
3 chr3_45321079 0 45321079 C C C C T T C C C C C C C C C C C C C C
3 chr3_45327017 0 45327017 C C C C C C C C A A A A C C C C C C C C
3 chr3_45328558 0 45328558 T T T T C C T T T T T T T T T T T T T T
3 chr3_45339991 0 45339991 G G G G G G G G A A A A G G G G G G G G
3 chr3_45341582 0 45341582 A A A A G G A A A A A A A A A A A A A A
3 chr3_45344550 0 45344550 C C C C C C C C T T T T C C C C C C C C
3 chr3_45348401 0 45348401 C C C C C C C C T T T T C C C C C C C C
3 chr3_45351054 0 45351054 T T C C C C T T T T T T C C C C C C T T
3 chr3_45358906 0 45358906 G G G G G G G G G G G G G G G G A A G G
3 chr3_45359673 0 45359673 T T T T T T T T C C C C T T T T T T T T
3 chr3_45381054 0 45381054 T T T T T T T T T T T T T T T T C C T T
3 chr3_45404647 0 45404647 A A A A A A A A A A A A G G A A A A A A
3 chr3_45411309 0 45411309 T T T T C C T T T T T T T T T T T T T T
3 chr3_45427003 0 45427003 T T T T T T T T T T T T T T G G T T T T
3 chr3_45430029 0 45430029 G G G G A A G G G G G G G G G G G G G G
3 chr3_45434785 0 45434785 T T T T T T T T T T T T A T T T T T T T
3 chr3_45438375 0 45438375 T T A A A A T T A A A A A A A A A A T T
3 chr3_45440167 0 45440167 C C C C C C C C G G G G C C C C C C C C
3 chr3_45441709 0 45441709 G G G G G G G G G G G G A G G G G G G G
3 chr3_45455616 0 45455616 T T T T T T T T T T T T C T T T T T T T
3 chr3_45473498 0 45473498 T T T T T T T T C T T T T T T T T T T T
3 chr3_45479883 0 45479883 G G G G A A G G G G G G G G G G G G G G
3 chr3_45494444 0 45494444 G G G G T T G G G G G G G G G G G G G G
3 chr3_45517249 0 45517249 G G G G A A G G G G G G G G G G G G G G
3 chr3_45517444 0 45517444 A A A A A A A A G G G G A A A A A A A A
3 chr3_45519057 0 45519057 A A A A A A A A A A A A A A A A C C A A
3 chr3_45522255 0 45522255 G G G G A A G G G G G G G G A A G G G G
3 chr3_45534731 0 45534731 G G G G G G G G A A A A G G G G G G G G
3 chr3_45538479 0 45538479 A A A A A A A A A A A A A G A A A A A A
3 chr3_45543414 0 45543414 G G G G G G G G G G G G G G C G G G G G
3 chr3_45555756 0 45555756 G T G G G G G G G G G G G G G G G G G G
3 chr3_45559105 0 45559105 A A A A A A A A A A A A A A A A C C A A
3 chr3_45559305 0 45559305 G G C C G G G G G G G G G G G G G G G G
3 chr3_45568288 0 45568288 A A A A A A A A G G G G A A A A A A A A
3 chr3_45581346 0 45581346 A A G G G G A A G G G G G G G G G G A A
3 chr3_45582360 0 45582360 G G G G G G G G G G G G G G G G A A G G
3 chr3_45583320 0 45583320 A A G G A A A A A A A A A A A A A A A A
3 chr3_45583488 0 45583488 C C C C C C C C A A A A C C C C C C C C
3 chr3_45586775 0 45586775 C C C C C C C C T T T T C C C C C C C C
3 chr3_45587035 0 45587035 T T T T T T T T C C C C T T T T T T T T
3 chr3_45589951 0 45589951 A A A A A A A A G G G G A A A A A A A A
3 chr3_45599454 0 45599454 C C T T C C C C C C C C C C C C C C C C
3 chr3_45621129 0 45621129 C C C C C C C C C C C C C C T T C C C C
3 chr3_45632755 0 45632755 A A G G G G A A G G G G G G G G G G A A
3 chr3_45636319 0 45636319 C C C C C C C C C C C C C T C C C C C C
3 chr3_45645565 0 45645565 A A A A A A A A G G G G A A A A A A A A
3 chr3_45646297 0 45646297 A A A A A A A A A A A A A G A A A A A A
3 chr3_45654083 0 45654083 A A A A A A A A A A A A G G A A A A A A
3 chr3_45656987 0 45656987 C C C C C C C C C C C C C C A C C C C C
3 chr3_45662902 0 45662902 A A A A A A A A G G G G A A A A A A A A
3 chr3_45669434 0 45669434 C C C C C C C C C C C C C C C T T T C C
3 chr3_45672775 0 45672775 C C C C C C C C C C C C C C C T C C C C
3 chr3_45681834 0 45681834 G G G G G G G G G G G G G G G G A A G G
3 chr3_45699101 0 45699101 C C C C C C C C C C C C C T C C C C C C
3 chr3_45700735 0 45700735 G G G G G G G G G G G G G G C G G G G G
3 chr3_45710866 0 45710866 C C C C C C C C C C C C T T C C C C C C
3 chr3_45722735 0 45722735 A A G G A G A A A A A A A A A A A A A A
3 chr3_45731514 0 45731514 G G G G G G G G G G G G G G G G T T G G
3 chr3_45738837 0 45738837 A A A A A A A A G G G G A A A A A A A A
3 chr3_45743643 0 45743643 G G G G A A G G G G G G G G G G G G G G
3 chr3_45746105 0 45746105 T T T T T T T T T T T T C C T T T T T T
3 chr3_45747407 0 45747407 A A A A A A A A G G G G A A A A A A A A
3 chr3_45749776 0 45749776 C C C C C G C C C C C C C C C C C C C C
3 chr3_45763033 0 45763033 C C T T T T T T T T T T T T T T T T T T
3 chr3_45765083 0 45765083 C C G G C C C C C C C C C C C C C C C C
3 chr3_45768045 0 45768045 G G C C C C G G C C C C C C C C C C G G
3 chr3_45768333 0 45768333 C C C C C C C C C C C C T T C C C C C C
3 chr3_45770170 0 45770170 A A A A A A A A A A A A A A A A G G A A
3 chr3_45774113 0 45774113 C C T T T T C C C C C C C C C C C C C C
3 chr3_45787967 0 45787967 G G T T T T T T T T T T T T T T T T G G
3 chr3_45790063 0 45790063 C C C C C C T T C C C C C C C C C C T T
3 chr3_45805526 0 45805526 G G G G G G G G T T G T G G G G G G G G
3 chr3_45811182 0 45811182 T T C C C C C C C C C C C C C C C C C C
3 chr3_45812484 0 45812484 A A A A A G A A A A A A A A A A A A A A
3 chr3_45823529 0 45823529 C C C C C C C C C C C C C T C C C C C C
3 chr3_45829242 0 45829242 A A A A A G A A A A A A A A A A A A A A
3 chr3_45829903 0 45829903 T T T T T T T T T T T T T T A T T T T T
3 chr3_45833812 0 45833812 A A A A A A A A A A A A A A A A A C A A
3 chr3_45840577 0 45840577 T T T T T T T T T T T T T T G T T T T T
3 chr3_45840797 0 45840797 T T T T T T T T C C C C T T T T T T T T
3 chr3_45857528 0 45857528 G G G G G G G G G G G G C G G G G G G G
3 chr3_45860588 0 45860588 C C A A A A C C A A A A A A A A A A A A
3 chr3_45860863 0 45860863 T T T T T T T T T T T T A T T T T T T T
3 chr3_45862720 0 45862720 G G A A G G G G G G G G G G G G G G G G
3 chr3_45863800 0 45863800 T T T T C C T T T T T T T T T T T T T T
3 chr3_45863868 0 45863868 A A A A A A A A C C C C A A A A A A A A
3 chr3_45867616 0 45867616 T T C C C C T T C C C C C T C C C C T T
3 chr3_45874917 0 45874917 A A A A A A A A T T T T A A A A A A A A
3 chr3_45875517 0 45875517 G G G G G G G G G G C G G G G G G G G G
3 chr3_45881739 0 45881739 G G C C G G G G G G G G G G G G G G G G
3 chr3_45881763 0 45881763 C C C C C C C C A A A A C C C C C C C C
3 chr3_45883537 0 45883537 T T T T T T T T G G G G T T T T T T T T
3 chr3_45888756 0 45888756 A A A A A A A A C C C C A A A A A A A A
3 chr3_45930708 0 45930708 G G G G G G G G G G G G G G A G G G G G
3 chr3_45931135 0 45931135 A A G G A A A A A A A A A A A A A A A A
3 chr3_45939075 0 45939075 G G G G G G G G A A A A G G G G G G G G
3 chr3_45942396 0 45942396 C C C C T T C C C C C C C C C C C C C C
3 chr3_45945125 0 45945125 G G G G G G G G T T G G G G G G G G G G
3 chr3_45945725 0 45945725 C C C C C C C C C C C T C C C C C C C C
3 chr3_45951872 0 45951872 G G G G G G G G A A A A G G G G G G G G
3 chr3_45958448 0 45958448 C C C G C C C C C C C C C C C C C C C C
3 chr3_45959362 0 45959362 C C C C C C C C C C A C C C C C C C C C
3 chr3_45963845 0 45963845 C C C C C C C C C C C C C C C G C C C C
3 chr3_45966168 0 45966168 G G G G G G A A G G G G G G G G G G G G
3 chr3_45979747 0 45979747 G G G G G G G G C C C C G G G G G G G G
3 chr3_45987373 0 45987373 G G G G G G G G G G G G G G A A G G G G
3 chr3_45988631 0 45988631 C C C C C C C C T T T T C C C C C C C C
3 chr3_46009443 0 46009443 C C C C C C C C C C C C T T C C C C C C
3 chr3_46014364 0 46014364 G G G G A G G G G G G G G G G G G G G G
3 chr3_46022945 0 46022945 T T T T C T T T T T T T T T T T C C T T
3 chr3_46025482 0 46025482 C C C C C C C C C C C C C C C T C C C C
3 chr3_46029054 0 46029054 A A A A A A A A G G G G A A A A A A A A
3 chr3_46037720 0 46037720 C C C C C C C C T T T T T T T T T T C C
3 chr3_46039818 0 46039818 G G G G G G G G A A A A G G G G G G G G
3 chr3_46051512 0 46051512 C C C C C C C C T T T T C C C C C C C C
3 chr3_46053245 0 46053245 A A A A A A A A C C C C A A A A A A A A
3 chr3_46071694 0 46071694 C C C C C C C C C C C C C C C T C C C C
3 chr3_46077304 0 46077304 C C C C C C C C T T T T C C C C C C C C
3 chr3_46079574 0 46079574 T T T T T T T T T T C T T T T T T T T T
3 chr3_46092038 0 46092038 T T T T T T T T C T C C T T T T T T T T
3 chr3_46097140 0 46097140 T T T T T T T T C C C C T T T T T T T T
3 chr3_46097755 0 46097755 G G G G G G G G A G G G G G G G G G G G
3 chr3_46110113 0 46110113 G G G G G G G G A A A A G G G G G G G G
3 chr3_46110758 0 46110758 C C C C C C C C T T T T C C C C C C C C
3 chr3_46116682 0 46116682 C C C C C C C C T T T T C C C C C C C C
3 chr3_46120050 0 46120050 A G G G G G A A G G G G G G G G G G A A
3 chr3_46120273 0 46120273 T T T T T T T T T T T T C C T T T T T T
3 chr3_46130213 0 46130213 T T T T T T T T C C C C T T T T T T T T
3 chr3_46147054 0 46147054 G G G G A G G G G G G G G G G G G G G G
3 chr3_46149116 0 46149116 C C C C C C C C A A A A C C C C C C C C
3 chr3_46155171 0 46155171 C G C C C C G G C C C C C C C C C C C C
3 chr3_46160842 0 46160842 G G G G G G G G C C C C G G G G G G G G
3 chr3_46170854 0 46170854 C C T T C C C C C C C C C C C C C C C C
3 chr3_46184699 0 46184699 T T T T T T T T G G G G T T T T T T T T
3 chr3_46200176 0 46200176 A A A A A A A A A A A G A A A A A A A A
3 chr3_46201378 0 46201378 C C C C C C C C A A A A C C C C C C C C
3 chr3_46212177 0 46212177 G G G G G G G G G G G G G G A A G G G G
3 chr3_46213929 0 46213929 G G G G G G A A G G G G G G G G G G G G
3 chr3_46215940 0 46215940 G G G G G G G G C C C C G G G G G G G G
3 chr3_46220810 0 46220810 T T T T T T T T G G G G T T T T T T T T
3 chr3_46224788 0 46224788 C C C C C C C C T T T T C C C C C C C C
3 chr3_46227464 0 46227464 C T C C C C T T C C C C C C C C C C T T
3 chr3_46248991 0 46248991 C C C C C C C C C T C T C C C C C C C C
3 chr3_46252723 0 46252723 C C C C C C C C G G G G C C C C C G C C
3 chr3_46258587 0 46258587 G G C C C C G G G G G G G G G G G G G G
3 chr3_46265681 0 46265681 C T C C C C C C C C C C C C C C C C C C
3 chr3_46267080 0 46267080 G G G G G G G G G G G G A G G G G G G G
3 chr3_46279594 0 46279594 A A A A A A A A G G G G A A A A A A A A
3 chr3_46283064 0 46283064 T T T T T T T T C C C C T T T T T T T T
3 chr3_46289423 0 46289423 C C C C C C C C C C C T C C C C C C C C
3 chr3_46291177 0 46291177 G G G G T T G G G G G G G G G G G G G G
3 chr3_46297038 0 46297038 G G A A A G G G A A A A G G G G G G G G
3 chr3_46299969 0 46299969 A A A A A A A A A A A A A G A A A A A A
3 chr3_46309382 0 46309382 C C C C C C C C T T T T C C C C C C C C
3 chr3_46312525 0 46312525 A A A A A A A A A A A A A A A G A A A A
3 chr3_46315364 0 46315364 C C C C C C C C T T T T C C C C C C C C
3 chr3_46315943 0 46315943 C C C C C C C C G G G G C C C C C C C C
3 chr3_46316642 0 46316642 C C C T T T C C C C C C C C C C C C C C
3 chr3_46317630 0 46317630 G G G T G G G G G G G G G G G G G G G G
3 chr3_46322921 0 46322921 G G G G G G A A G G G G G G G G G G G G
3 chr3_46325592 0 46325592 G G G G G G G G T T G T G G G G G G G G
3 chr3_46356634 0 46356634 A A A A A G A A A A A A A A A A A A A A
3 chr3_46372580 0 46372580 A A A A A A A A C C C C A A A A A A A A
3 chr3_46383755 0 46383755 G G G G G G G G A A A A G G G G G G G G
3 chr3_46386138 0 46386138 G G G G A G G G G G G G G G G G G G G G
3 chr3_46391163 0 46391163 G G T T T T T T T T T T T T T T T T G G
3 chr3_46398796 0 46398796 G G G G A G G G G G G G G G G G G G G G
3 chr3_46410205 0 46410205 C C C C C C C C C C C C C C C C C T C C
3 chr3_46429047 0 46429047 T T T T T T T T T T A T T T T T T T T T
3 chr3_46429544 0 46429544 A A A G A G A A A A A A A A A A A A A A
3 chr3_46440199 0 46440199 A A A G A A A A A A A A A A A A A A A A
3 chr3_46440770 0 46440770 T T T T T T T T A A A A T T T T T T T T
3 chr3_46448835 0 46448835 T T T T T T T T C C C C T T T T T T T T
3 chr3_46454248 0 46454248 A A A A A A A A A A A A A G A A A A A A
3 chr3_46456093 0 46456093 G G A G A A G G G G G G G G G G G G G G
3 chr3_46456790 0 46456790 A A A A A A A A A A A A A G A A A A A A
3 chr3_46459988 0 46459988 T T T T T T T T T T T T G T T T T T T T
3 chr3_46473084 0 46473084 T T G T G T T T T T T T T T T T T T T T
3 chr3_46475492 0 46475492 C C C C A C C C C C C C C C C C C C C C
3 chr3_46478729 0 46478729 C C T T C T C C T T T T C C C C C C C C
3 chr3_46482724 0 46482724 A G A A A A A A A A A A A A A A A A A A
3 chr3_46487991 0 46487991 T T T T T T T T C C C C T T T T T T T T
3 chr3_46491985 0 46491985 C C C C C C C C C C C C C C A C C C C C
3 chr3_46500332 0 46500332 G G G G G G G G G G G G G G A A G G G G
3 chr3_46504031 0 46504031 G G G G C C G G G G G G G G G G G G G G
3 chr3_46504345 0 46504345 A A A A A A A A A T T T A A A A A A A A
3 chr3_46506868 0 46506868 A A A A A A A A A A A A A A A A A T A A
3 chr3_46510054 0 46510054 T T T T G T T T T T T T T T T T T T T T
3 chr3_46525120 0 46525120 C C A A C C C C C C C C C C C C C C C C
3 chr3_46554575 0 46554575 C C C C C T C C C C C C C C C C C C C C
3 chr3_46557764 0 46557764 C C C C T T C C C C C C C C C C C C C C
3 chr3_46559276 0 46559276 A A G G A A A A A A A A A A A A A A A A
3 chr3_46559891 0 46559891 C C C C C C C C G G G G C C C C C C C C
3 chr3_46581913 0 46581913 C C C C C C C C C C C C T T T T T T C C
3 chr3_46587668 0 46587668 C C C C C C C C C C C C C T C C C C C C
3 chr3_46588604 0 46588604 T T A T T T T T T T T T T T T T T T T T
3 chr3_46591208 0 46591208 G G G G G G G G A A A A G G G G G G G G
3 chr3_46594192 0 46594192 T T T T T T T T T T T T T T T T C C T T
3 chr3_46597999 0 46597999 T T T T T T T T T T T T C T T T T T T T
3 chr3_46613138 0 46613138 C C C C C C C C C C C C C T C C C C C C
3 chr3_46615643 0 46615643 G G G G G G T T G G G G G G G G G G G G
3 chr3_46616774 0 46616774 C C G G G G C C G G G G G G G G G G C C
3 chr3_46622176 0 46622176 T T C T T T T T T T T T T T T T T T T T
3 chr3_46624495 0 46624495 C C C C C C A A C C C C C C C C C C C C
3 chr3_46628430 0 46628430 T T T T T T T T C C C C T T T T T T T T
3 chr3_46629108 0 46629108 G G A G G G G G G G G G G G G G G G G G
3 chr3_46631135 0 46631135 G G A G G G G G G G G G G G G G G G G G
3 chr3_46642010 0 46642010 T T T T T T T T C C C C T T T T T T T T
3 chr3_46652716 0 46652716 A A A T A A A A A A A A A A A A A A A A
3 chr3_46668440 0 46668440 C C C C C G C C C C C C C C C C C C C C
3 chr3_46671013 0 46671013 A A A A A A A A G G G G A A A A A A A A
3 chr3_46671659 0 46671659 T T C C T T T T T T T T T T T T T T T T
3 chr3_46681916 0 46681916 T T T T T T T T T T T T T T T T C T T T
3 chr3_46693276 0 46693276 G G A G G G G G G G G G G G G G G G G G
3 chr3_46693751 0 46693751 T T C C C C C C C C C C C C C C C C T T
3 chr3_46694188 0 46694188 T T T T T T T T C C T T T T T T T T T T
3 chr3_46699080 0 46699080 T T T T C T T T T T T T T T T T T T T T
3 chr3_46703289 0 46703289 G G A A A A A A A A A A A G G G A A G G
3 chr3_46703472 0 46703472 G G G G G G G G G G G G G G A A G G G G
3 chr3_46709076 0 46709076 C C C C C C C C C C C C C T C C C C C C
3 chr3_46712661 0 46712661 C C C C C C C C C C C C C C C C T T C C
3 chr3_46724721 0 46724721 G G G G G G T T G G G G G G G G G G G G
3 chr3_46736459 0 46736459 G G G G G G G G G G G G G T G G G G G G
3 chr3_46737860 0 46737860 G G G G G G G G G G G G G G G G A A G G
3 chr3_46737874 0 46737874 G G G G G G A A G G G G G G G G G G G G
3 chr3_46751859 0 46751859 G G G G G G G G A A A A G G G G G G G G
3 chr3_46753853 0 46753853 T T T T T T T T T T T T T T G G T T T T
3 chr3_46759084 0 46759084 C C C C C C C C T T T T C C C C C C C C
3 chr3_46759750 0 46759750 G G G G G G G G G G G G G G G G C C G G
3 chr3_46771566 0 46771566 G G A G A A G G G G G G G G G G G G G G
3 chr3_46772657 0 46772657 A A A A A A A A G G G G G G G G G G A A
3 chr3_46788400 0 46788400 A A A A A A A A G G G G A A A A A A A A
3 chr3_46796245 0 46796245 G G G G G G G G G G G G G G A A G G G G
3 chr3_46797809 0 46797809 A A A A A A A A A A A A A C A A A A A A
3 chr3_46813456 0 46813456 C C T T T T C C T T T T T T T T T T C C
3 chr3_46834767 0 46834767 A A A A A A A A G G G G A A A A A A A A
3 chr3_46839121 0 46839121 G G G G G G G G T T T T G G G G G G G G
3 chr3_46859886 0 46859886 C T C C C C C C C C C C C T C C C C C C
3 chr3_46870611 0 46870611 C C C C C C C C T T T T C C C C C C C C
3 chr3_46873349 0 46873349 C C C C C C C C A C C C C C C C C C C C
3 chr3_46881152 0 46881152 G G G G G G G G G G G G G G A A A A G G
3 chr3_46904447 0 46904447 C C C C C C C C C C C C C C C C T T C C
3 chr3_46909607 0 46909607 T T T T T T T T C C C C T T T T T T T T
3 chr3_46909964 0 46909964 C C C C C C C C A A A A C C C C C C C C
3 chr3_46911088 0 46911088 T T T T T T T T T T T T T T A T T T T T
3 chr3_46913073 0 46913073 A A A A A A A A G G G G A A A A A A A A
3 chr3_46915191 0 46915191 C G C C C C C C C C C C C C C C C C G G
3 chr3_46917204 0 46917204 A A G G G G A A G G G G G G G G G G A A
3 chr3_46918398 0 46918398 T T G T G G T T G G G G G G G G G G T T
3 chr3_46920748 0 46920748 G G G G G G G G A G G G G G G G G G G G
3 chr3_46931849 0 46931849 G G G G G G G G G G G G G G G G A G G G
3 chr3_46933800 0 46933800 C T C C C C C C C C C C C C C C C C C C
3 chr3_46946622 0 46946622 G G G G G G G G G G G G G G G G G T G G
3 chr3_46970014 0 46970014 G G A G G G G G G G G G G G G G G G G G
3 chr3_46974670 0 46974670 T T T T T T T T G T G T T T T T T T T T
3 chr3_46977362 0 46977362 C C C C C C C C T T T T C C C C C C C C
3 chr3_46978956 0 46978956 C C C C C C C C C C A C C C C C C C C C
3 chr3_46981201 0 46981201 C C G G G G C C G G G G G G G G G G C C
3 chr3_46983705 0 46983705 A A A C A C A A A A A A A A A A A A A A
3 chr3_46985658 0 46985658 C C C C C C C C C C C C C C C C C T C C
3 chr3_46988709 0 46988709 A A A A A A A A A A A A A A G G A A A A
3 chr3_46996961 0 46996961 T T T T T T T T C C C C T T T T T T T T
3 chr3_47005746 0 47005746 A A A A A A A A A A A A A T A A A A A A
3 chr3_47006423 0 47006423 C C C C C C C C C C C T C C C C C C C C
3 chr3_47023123 0 47023123 C C C C C C C C A C A C C C C C C C C C
3 chr3_47028562 0 47028562 C C C C C C T T C C C C C C C C C C C C
3 chr3_47037748 0 47037748 C C C C C C C C T T T T C C C C C C C C
3 chr3_47038381 0 47038381 A A A A A A A A A T A A A A A A A A A A
3 chr3_47038583 0 47038583 C C C C C C C C A A A A C C C C C C C C
3 chr3_47044198 0 47044198 G G G G G G G G G G G G G G G G A G G G
3 chr3_47049848 0 47049848 A A G G A G A A A A A A A A A A A A A A
3 chr3_47077396 0 47077396 C C C C C T C C C C C C C C C C C C C C
3 chr3_47091901 0 47091901 T T T T T T T T A A A A T T T T T T T T
3 chr3_47099139 0 47099139 G G G G G G G G T T T T G G G G G G G G
3 chr3_47100443 0 47100443 G G G G G G G G C C C C G G G G G G G G
3 chr3_47117759 0 47117759 T T T T T T T T T T T T T T T T C T T T
3 chr3_47123048 0 47123048 C C C C C C C C C C C C C C C C C T C C
3 chr3_47134863 0 47134863 G G A G G G G G G G G G G G G G G G G G
3 chr3_47138137 0 47138137 C C C C C C C C C C C C C T C C C C C C
3 chr3_47140950 0 47140950 A A A A A A A A A A A A A A A A A G A A
3 chr3_47143551 0 47143551 C C C C C C A A C C C C C C C C C C C C
3 chr3_47168047 0 47168047 G G G G A G G G G G G G G G G G G G G G
3 chr3_47172115 0 47172115 C C T T T T C C T T T T C C C C C C C C
3 chr3_47172524 0 47172524 T T A T T T T T T T T T T T T T T T T T
3 chr3_47176447 0 47176447 T T T T C T T T T T T T T T T T T T T T
3 chr3_47176848 0 47176848 G G T T T T T T T T T T T T T T T T G G
3 chr3_47183313 0 47183313 C C T T T T C C T T T T T T T T T T C C
3 chr3_47183876 0 47183876 G G A A G G G G G G G G G G G G G G G G
3 chr3_47185545 0 47185545 T T T T G G T T T T T T T T T T T T T T
3 chr3_47197235 0 47197235 G G A A G G G G G G G G G G G G G G G G
3 chr3_47198898 0 47198898 T T A A A A T T A A A A A A A A A A T T
3 chr3_47203035 0 47203035 T T T T T T T T C T C T T T T T T T T T
3 chr3_47210425 0 47210425 T T T T T T T T T T G T T T T T T T T T
3 chr3_47215533 0 47215533 T T A T A A T T T T T T T T T T T T T T
3 chr3_47216231 0 47216231 G G G G G G G G A A A G G G G G G G G G
3 chr3_47218319 0 47218319 G G G G G G G G G G G G G G A G G G G G
3 chr3_47220227 0 47220227 A A A A A A A A G G G G A A A A A A A A
3 chr3_47222224 0 47222224 C C C C C T C C C C C T C C C C C C C C
3 chr3_47238092 0 47238092 A A A A A A A A A A A A A A A A G G A A
3 chr3_47240236 0 47240236 T T T T T T T T A T T T T T T T T T T T
3 chr3_47248936 0 47248936 A A A A A T A A A A A A A A A A A A A A
3 chr3_47252005 0 47252005 G G G G G T G G G G G G G G G G G G G G
3 chr3_47252918 0 47252918 T T T T C T T T T T T T T T T T T T T T
3 chr3_47266425 0 47266425 C C C T C C C C C C C C C C C C C C C C
3 chr3_47277912 0 47277912 T T T T T T T T T T T T G T T T T T T T
3 chr3_47288245 0 47288245 A A C C A C A A A A A A A A A A A A A A
3 chr3_47289235 0 47289235 C C C C C C C C C C C T C C C C C C C C
3 chr3_47289611 0 47289611 T T T T T T T T T T T T T T T T C C T T
3 chr3_47292709 0 47292709 T T T T T T T T C C C C T T T T T T T T
3 chr3_47316756 0 47316756 A A A A A A A A G G G G A A A A A A A A
3 chr3_47322392 0 47322392 G G G G G G G G A A A A G G G G G G G G
3 chr3_47330147 0 47330147 A A A A A A A A T T T T A A A A A A A A
3 chr3_47336843 0 47336843 T T T T T T T T T T T T C C C C C C T T
3 chr3_47337302 0 47337302 G G G G G G G G G G G G C C C C C C G G
3 chr3_47344027 0 47344027 T T G T G G T T T T T T T T T T T T T T
3 chr3_47347110 0 47347110 T T T T T T T T C C C C T T T T T T T T
3 chr3_47347365 0 47347365 C C C C C C C C T T T T C C C C C C C C
3 chr3_47347733 0 47347733 A A A A A A A A A A A A A T A A A A A A
3 chr3_47348644 0 47348644 G G G G G G G G G G G G G G G G A A G G
3 chr3_47353818 0 47353818 T T T T T T T T T T T T T T T T C C T T
3 chr3_47356485 0 47356485 C C C C C C C C T T T T C C C C C C C C
3 chr3_47361672 0 47361672 T T T T T T T T T T T T G T T T T T T T
3 chr3_47368561 0 47368561 G G G G G G G G C C C C G G C C G G G G
3 chr3_47375043 0 47375043 T T T T T T T T T T T T T T T T G G T T
3 chr3_47376149 0 47376149 C C C C C C C C C C C C C C T T C C C C
3 chr3_47376885 0 47376885 G G G G A G G G G G G G G G G G G G G G
3 chr3_47388468 0 47388468 G G G G C G G G G G G G G G G G G G G G
3 chr3_47391056 0 47391056 A A C C A C A A A A A A A A A A A A A A
3 chr3_47396143 0 47396143 C C C C C C C C T T T T C C C C C C C C
3 chr3_47402609 0 47402609 G G G G G G G G G G G G G G A G G G G G
3 chr3_47408604 0 47408604 G G A A A G G G G G G G G G G G G G G G
3 chr3_47409635 0 47409635 G G G G G G G G A A A A G G G G G G G G
3 chr3_47414988 0 47414988 T T T T T T T T C C C C T T T T T T T T
3 chr3_47422036 0 47422036 T T T T T T T T C C C C T T T T T T T T
3 chr3_47436588 0 47436588 C T C C C C C C C C C C C C C C C C C C
3 chr3_47445744 0 47445744 G G G G G G G G G G G G C G G G G G G G
3 chr3_47448554 0 47448554 G G G G G G C C G G G G G G G G G G G G
3 chr3_47448958 0 47448958 G G G G G G G G A G G G G G G G G G G G
3 chr3_47457733 0 47457733 T T T T T T T T C C C C T T T T T T T T
3 chr3_47468632 0 47468632 T T T T T T T T T T T T C T T T T T T T
3 chr3_47469414 0 47469414 C C C C C C C C T T T T C C C C C C T T
3 chr3_47471800 0 47471800 C C C C C C C C T T C T C C C C C C C C
3 chr3_47472251 0 47472251 T T T T T T T T A A A T T T T T T T T T
3 chr3_47473030 0 47473030 A A G G G G G G G G G G G G G G G G G G
3 chr3_47480325 0 47480325 T T C C C C T T C C C C C C C C C C T T
3 chr3_47480725 0 47480725 C C C C C C C C C C C C C T C C C C C C
3 chr3_47507775 0 47507775 G G G G G G G G G G G G G G G G T T G G
3 chr3_47517017 0 47517017 C C C C C C C C C T C T C T C C C C C C
3 chr3_47522054 0 47522054 T T T T T T T T C C C C T T T T T T T T
3 chr3_47525849 0 47525849 C C C C C C C C A A A A C C C C C C C C
3 chr3_47539435 0 47539435 G G G G G G G G G G G G C G G G G G G G
3 chr3_47539442 0 47539442 T T T T T T T T T T T T T T T T C C T T
3 chr3_47545861 0 47545861 C C C C C C C C C T C T C C C C C C C C
3 chr3_47547233 0 47547233 G G A A A A G G A A A A A A A A A A G G
3 chr3_47554547 0 47554547 C C C C C C C C C C C C C C C T C C C C
3 chr3_47564153 0 47564153 G G G G G G G G G G G G A G G G G G G G
3 chr3_47573813 0 47573813 G G G G G G A A G G G G G G G G G G G G
3 chr3_47574125 0 47574125 A A A A A A A A C C C C A A A A A A A A
3 chr3_47603492 0 47603492 G G G G G G G G A G G G G G G G G G G G
3 chr3_47603819 0 47603819 T T T T T T T T T T T T T T C T T T T T
3 chr3_47606448 0 47606448 A A A A A A A A G G G G A A A A A A A A
3 chr3_47608372 0 47608372 C C T T C C C C C C C C C C C C C C C C
3 chr3_47617371 0 47617371 T T T T G G T T T T T T T T T T T T T T
3 chr3_47631120 0 47631120 T T T T T T T T T T T T T T C T T T T T
3 chr3_47633974 0 47633974 A A A A A A A A G G G G A A A A A A A A
3 chr3_47642812 0 47642812 C C C C C C C C C C A C C C C C C C C C
3 chr3_47657680 0 47657680 C C C C C C C C C C C C C C T T C C C C
3 chr3_47661641 0 47661641 A A A A A A A A A G A A A A A A A A A A
3 chr3_47673045 0 47673045 G G G G G G G G G G G G G G G G C C G G
3 chr3_47674382 0 47674382 A G G G G G G G G G G G G G G G G G G G
3 chr3_47674571 0 47674571 T T T T T T T T T T T T T T T T A A T T
3 chr3_47682641 0 47682641 T T T T T T T T C C C C T T T T T T T T
3 chr3_47685076 0 47685076 T T T T T T T T C C C C T T T T T T T T
3 chr3_47687239 0 47687239 T T T T T T T T C C C C T T T T T T T T
3 chr3_47702332 0 47702332 G G A G G G G G G G G G G G G G G G G G
3 chr3_47704723 0 47704723 T T T T T T T T C T T T T T T T T T T T
3 chr3_47704908 0 47704908 T T T T T T T T T T T T C C T T C C T T
3 chr3_47715152 0 47715152 T T T T T T T T C C C C T T T T T T T T
3 chr3_47721898 0 47721898 C C C C C C C C C C C C C T C C C C C C
3 chr3_47722957 0 47722957 G G G G A G G G G G G G G G G G G G G G
3 chr3_47732709 0 47732709 C C C C C C C C C C C C C G C C C C C C
3 chr3_47737048 0 47737048 C C C C C C C C C C G G C C C C C C C C
3 chr3_47746929 0 47746929 A A C C A C A A A A A A A A A A A A A A
3 chr3_47750244 0 47750244 G G G G G G G G G G G G C G G G G G G G
3 chr3_47750675 0 47750675 G G G G G G G G A A A A G G G G G G G G
3 chr3_47754566 0 47754566 A A A A A A A A G G G G A A A A A A G G
3 chr3_47772239 0 47772239 T T T T T T T T C C C C T T T T T T T T
3 chr3_47774570 0 47774570 T T T T T T T T T T T T C T T T T T T T
3 chr3_47784622 0 47784622 A A A A A A A A A A A G A A A A A A A A
3 chr3_47787689 0 47787689 G G G G G G G G A A A A G G G G G G G G
3 chr3_47798903 0 47798903 T T C C T T T T T T T T T T T T T T T T
3 chr3_47800101 0 47800101 A A A A A A A A A A A A A G A A A A A A
3 chr3_47804708 0 47804708 G G G G A A G G G G G G G G G G G G G G
3 chr3_47810830 0 47810830 G G A G G G G G G G G G G G G G G G G G
3 chr3_47813735 0 47813735 A G A A A A A A A A A A A A A A A A A A
3 chr3_47815848 0 47815848 C C C C C C C C C G C G C C C C C C C C
3 chr3_47816895 0 47816895 T T T T T T T T T T T T T T T T C C T T
3 chr3_47817709 0 47817709 C C C C C C C C T T T T C C C C C C C C
3 chr3_47838524 0 47838524 G G A A A A G G A A A A A A A A A A G G
3 chr3_47844901 0 47844901 C C C C C C C C A C C C C C C C C C C C
3 chr3_47870271 0 47870271 T T T T T T T T C T T T T T T T T T T T
3 chr3_47870406 0 47870406 C C C C C C C C C C C C C C T T C C C C
3 chr3_47874972 0 47874972 T T C C C C C C C C C C C C C C C C C C
3 chr3_47877905 0 47877905 G G G G G G G G G G G G A A G G G G G G
3 chr3_47899559 0 47899559 A A A A A C A A A A A A A A A A A A A A
3 chr3_47903754 0 47903754 C C C C C C C C C C C C C C T T C C C C
3 chr3_47906730 0 47906730 G G G G G G G G A A A A G G G G G G G G
3 chr3_47914388 0 47914388 A T A A A A A A A A A A A A A A A A A A
3 chr3_47915646 0 47915646 A G G G G G G G G G G G G G G G G G G G
3 chr3_47921589 0 47921589 G G A G G G G G G G G G G G G G G G G G
3 chr3_47935532 0 47935532 G G G G G G G G A G G G G G G G G G G G
3 chr3_47939382 0 47939382 A A A A A A A A A A A A A C A A A A A A
3 chr3_47951618 0 47951618 G G G G G G G G G G G G G G A A G G G G
3 chr3_47952572 0 47952572 G G G G G G G G A A G G G G G G G G G G
3 chr3_47953977 0 47953977 A A A A A A A A A A A T A A A A A A A A
3 chr3_47954437 0 47954437 C C C C C C C C C C C C A C C C C C C C
3 chr3_47959956 0 47959956 A A G G G G A A G G G G G G G G G G A A
3 chr3_47980588 0 47980588 T T T T T T T T T T T T T T T T C C T T
3 chr3_47984767 0 47984767 C C C C C C C C G G G G C C C C C C C C
3 chr3_47999726 0 47999726 C C C C C C C C C C C C C C C C T T C C
3 chr3_48004871 0 48004871 T T T T T T T T T T T T T T C C T T T T
3 chr3_48012313 0 48012313 T T T T T T T T T T T T T T C T T T T T
3 chr3_48013538 0 48013538 C C C C T T C C C C C C C C C C C C C C
3 chr3_48015286 0 48015286 G G G G G G G G A G A G G G G G G G G G
3 chr3_48015770 0 48015770 C C C C C C C C A A A A C C C C C C C C
3 chr3_48017259 0 48017259 A A A A A A A A A A A A A G A A A A A A
3 chr3_48030331 0 48030331 A A A A A A A A T T T T A A A A A A A A
3 chr3_48034087 0 48034087 A A A A A A A A A A A C A A A A A A A A
3 chr3_48035826 0 48035826 T T C C C C C C C C C C C C C C C C T T
3 chr3_48040889 0 48040889 G G G G A G G G G G G G G G G G G G G G
3 chr3_48041058 0 48041058 T T T T A T T T T T T T T T T T T T T T
3 chr3_48041298 0 48041298 A G G G G G G G G G G G G G G G G G G G
3 chr3_48041936 0 48041936 C C C C C C C C C C C C C T C C C C C C
3 chr3_48050629 0 48050629 G G G G G G G G C C C C G G G G G G G G
3 chr3_48058383 0 48058383 A G G G G G G G G G G G G G G G G G G G
3 chr3_48070081 0 48070081 G G G G G G G G C C C C G G G G G G G G
3 chr3_48071670 0 48071670 T T C C C C C C C C C C C C C C C C T T
3 chr3_48073133 0 48073133 C C C C C T C C C C C C C C C C C C C C
3 chr3_48089393 0 48089393 T T T T T T T T T T T T C T T T T T T T
3 chr3_48096226 0 48096226 C C C C C C C C T T T T C C C C C C C C
3 chr3_48100297 0 48100297 C C C C C C C C T T T T C C C C C C C C
3 chr3_48102720 0 48102720 G G G G G G G G G G G G G G T T G G G G
3 chr3_48105594 0 48105594 T T T T T T T T T T T T C T T T T T T T
3 chr3_48122605 0 48122605 T T T T T T T T C T T T T T T T T T T T
3 chr3_48124626 0 48124626 G G G G G G A A G G G G G G G G G G G G
3 chr3_48127612 0 48127612 C C C C C C C C T T T T C C C C C C C C
3 chr3_48128322 0 48128322 A A A A A A A A T T T T A A A A A A A A
3 chr3_48137742 0 48137742 G G G G G G G G G G G G G G G G A A G G
3 chr3_48140435 0 48140435 T T C C T T T T T T T T T T T T T T T T
3 chr3_48142597 0 48142597 G G G G G G G G G G G G G G A G G G G G
3 chr3_48149256 0 48149256 C C C C C C C C A C C C C C C C C C C C
3 chr3_48149412 0 48149412 T T T T T T T T C C C C T T T T T T C C
3 chr3_48179344 0 48179344 C C C C C C C C C C C T C C C C C C C C
3 chr3_48190262 0 48190262 C C C C C C C C C C C C C T C C T T C C
3 chr3_48196481 0 48196481 C C T T C C C C C C C C C C C C C C C C
3 chr3_48199108 0 48199108 A A A A A G A A A A A A A A A A A A A A
3 chr3_48201645 0 48201645 T T T T T T T T T T T T T T C T T T T T
3 chr3_48202331 0 48202331 C C C C C C C C C C C C C G C C C C C C
3 chr3_48202360 0 48202360 C C C C C C C C C C C C C C C C T T C C
3 chr3_48205516 0 48205516 C C C C C C C C C C C C C T C C C C C C
3 chr3_48207679 0 48207679 T T T T T T C C T T T T T T T T T T T T
3 chr3_48215621 0 48215621 C C T T C C C C C C C C C C C C C C C C
3 chr3_48221639 0 48221639 C C T T C C C C C C C C C C C C C C C C
3 chr3_48225468 0 48225468 T T T T T T T T C C C C T T T T T T T T
3 chr3_48226421 0 48226421 C C T T C C C C C C C C C C C C C C C C
3 chr3_48230652 0 48230652 T T T T T T T T T T C T T T T T T T T T
3 chr3_48232062 0 48232062 C T T T T T T T T T T T T T T T T T T T
3 chr3_48234623 0 48234623 A A A A A A A A A A A G A A A A A A A A
3 chr3_48241852 0 48241852 C C C C C T C C C C C C C C C C C C C C
3 chr3_48242762 0 48242762 C C C C C C C C C T C C C C C C C C C C
3 chr3_48242925 0 48242925 C C C C C C C C A C C C C C C C C C C C
3 chr3_48244696 0 48244696 C C C C C C C C C C C C G G G G G G C C
3 chr3_48249905 0 48249905 C C C C C C C C C C C C C C T T C C C C
3 chr3_48252374 0 48252374 G G G G G G G G A A A A G G G G G G G G
3 chr3_48252836 0 48252836 A A G G G G A A A A A A A A A A A A A A
3 chr3_48258601 0 48258601 G G G G G G G G T T T T G G G G G G G G
3 chr3_48274933 0 48274933 C C C C C C C C C C C T C C C C C C C C
3 chr3_48282070 0 48282070 A A A A A A A A T T A A A A A A A A A A
3 chr3_48286593 0 48286593 A A A A A A A A A A A A A A A G A A A A
3 chr3_48286897 0 48286897 A A A A A A A A G G G G A A A A A A A A
3 chr3_48291517 0 48291517 G G G G G G G G A A A A G G G G G G A A
3 chr3_48292347 0 48292347 A A A A A C A A A A A A A A A A A A A A
3 chr3_48294891 0 48294891 T T T T T T T T T T C T T T T T T T T T
3 chr3_48302061 0 48302061 C C C C C C C C C C C T C C C C C C C C
3 chr3_48302721 0 48302721 A A A A A A A A A A A G A A A A A A A A
3 chr3_48309706 0 48309706 A A A A A A A A A G A A A A A A A A A A
3 chr3_48322457 0 48322457 G G G T G T G G G G G G G G G G G G G G
3 chr3_48323395 0 48323395 A A A G A A A A A A A A A A A A A A A A
3 chr3_48325980 0 48325980 T T T T G T T T T T T T T T T T T T T T
3 chr3_48335393 0 48335393 G G A G G G G G G G G G G G G G G G G G
3 chr3_48339827 0 48339827 G G C C C C C C C C C C C C C C C C C C
3 chr3_48344956 0 48344956 G G C C C C C C C C C C C C C C C C G G
3 chr3_48359504 0 48359504 C C C C A C C C C C C C C C C C C C C C
3 chr3_48366340 0 48366340 C C C C C C C C C C C C A A C C C C C C
3 chr3_48367656 0 48367656 C C C C C C C C C C C C C C C T C C C C
3 chr3_48369140 0 48369140 T T A T A T T T T T T T T T T T T T T T
3 chr3_48376385 0 48376385 A A A A A A A A A A A A A A A A G G A A
3 chr3_48377608 0 48377608 A A A A A A A A A G A A A A A A A A A A
3 chr3_48380112 0 48380112 A A A A A A A A A A A A A A A A G G A A
3 chr3_48383511 0 48383511 C C C C C C C C T T T T C C C C C C C C
3 chr3_48383564 0 48383564 A A A A A A A A A A A A A A G G A A A A
3 chr3_48384881 0 48384881 G G G G G G G G G G G G A G G G G G G G
3 chr3_48388006 0 48388006 C C C C C C C C A A A A C C C C C C C C
3 chr3_48404017 0 48404017 G G A A G G G G G G G G G G G G G G G G
3 chr3_48430690 0 48430690 T T T T T T T T C C C C T T T T T T T T
3 chr3_48432758 0 48432758 C T T T T T C C T T T T T T T T T T C C
3 chr3_48434905 0 48434905 G G G G G G G G T T T T G G G G G G G G
3 chr3_48440703 0 48440703 C C C C C C C C G G G G C C C C C C C C
3 chr3_48442566 0 48442566 C C C C C C C C T T T T C C C C C C C C
3 chr3_48445834 0 48445834 C T C C C C C C C C C C C C C C C C C C
3 chr3_48458346 0 48458346 T T T T T T T T C C C C T T T T T T T T
3 chr3_48464776 0 48464776 T T T T T T C C T T T T T T T T T T T T
3 chr3_48471059 0 48471059 G G G G C C G G G G G G G G G G G G G G
3 chr3_48472115 0 48472115 G G T T T T G G T T T T T T T T T T G G
3 chr3_48472331 0 48472331 C C C C C C C C C C C C C C C C T T C C
3 chr3_48482908 0 48482908 C C C C C C C C C C T T C C C C C C C C
3 chr3_48491161 0 48491161 T T T T T T T T T T T T T T T T G T T T
3 chr3_48491991 0 48491991 C C C C C C C C C C C C C C C C A C C C
3 chr3_48493797 0 48493797 T T T T T T T T T T T T T T G G T T T T
3 chr3_48498934 0 48498934 C C C C C C C C C C C T C C C C C C C C
3 chr3_48505893 0 48505893 C C C C C C C C C G G G C C C C C C C C
3 chr3_48508251 0 48508251 A A A A A A A A A A A A T T A A T T A A
3 chr3_48508896 0 48508896 G G G G G G G G A A A A G G G G G G G G
3 chr3_48511340 0 48511340 G G G G G G G G A G G G G G G G G G G G
3 chr3_48534011 0 48534011 G G G G G G G G A A A A G G G G G G G G
3 chr3_48539222 0 48539222 G G A A G G G G G G G G G G G G G G G G
3 chr3_48553071 0 48553071 C C C C C C C C C C C C C C C C C T C C
3 chr3_48558036 0 48558036 T T T T T T T T C T T T T T T T T T T T
3 chr3_48561130 0 48561130 C C C C C C C C A A A A C C C C C C C C
3 chr3_48583030 0 48583030 A A A A A A A A A A A A A A A A G G A A
3 chr3_48584472 0 48584472 T T G G T T T T T T T T T T T T T T T T
3 chr3_48590892 0 48590892 G G G G G G G G A G G G G G G G G G G G
3 chr3_48599853 0 48599853 A G G G G G G G G G G G G G G G G G G G
3 chr3_48606521 0 48606521 T T T T T T T T T T T T G T T T T T T T
3 chr3_48612135 0 48612135 A A A A A A A A A A A C A A A A A A A A
3 chr3_48612553 0 48612553 T T T T T T T T T T T T C T T T T T T T
3 chr3_48618488 0 48618488 T T T T T T T T C C C C T T T T T T T T
3 chr3_48621285 0 48621285 T T T T T T T T T T T T C T T T T T T T
3 chr3_48623928 0 48623928 A A A A A A A A G G G G A A A A A A A A
3 chr3_48625137 0 48625137 G G G G G G G G G G G G G G A G G G G G
3 chr3_48629114 0 48629114 A A G G G G A A A A A A A A A A A A A A
3 chr3_48638708 0 48638708 C C A A A C C C C C C C C C C C C C C C
3 chr3_48639845 0 48639845 C C C C C C C C T T T T C C C C C C C C
3 chr3_48640505 0 48640505 A A A A A A A A G G G G A A A A A A A A
3 chr3_48641544 0 48641544 A G A A A A G G A A A A A A A A A A G G
3 chr3_48658925 0 48658925 A A G G G G A A A A A A G G G G A G A A
3 chr3_48661836 0 48661836 G G G G G G G G G G G G G G A G G G G G
3 chr3_48665458 0 48665458 T T T T T T T T T T T T T T C C T T T T
3 chr3_48668077 0 48668077 A A A G A A A A A A A A A A A A A A A A
3 chr3_48672175 0 48672175 C C C C C C C C C C C C C C C C T T C C
3 chr3_48673923 0 48673923 T T T T T T T T T T T T G T T T T T T T
3 chr3_48680871 0 48680871 C C C C C C C C C C C C C T C C C C C C
3 chr3_48682224 0 48682224 C T T T T T T T T T T T T T T T T T C C
3 chr3_48683484 0 48683484 G G G G G G G G A A A G G G G G G G G G
3 chr3_48683920 0 48683920 C C A C C C C C C C C C C C C C C C C C
3 chr3_48686705 0 48686705 T T T T T T T T T T T T T T C T T T T T
3 chr3_48687567 0 48687567 C C C C C C C C T T T T C C C C C C C C
3 chr3_48701071 0 48701071 G G A A G G G G G G G G G G G G G G G G
3 chr3_48702713 0 48702713 C C T T T T C C C C C C C C C C C C C C
3 chr3_48704813 0 48704813 A A A A A A A A A A A A A T A A A A A A
3 chr3_48707524 0 48707524 T T T T T T T T A A A A T T T T T T T T
3 chr3_48707920 0 48707920 C C C C C C C C C C C C C T C C C C C C
3 chr3_48712895 0 48712895 T T T T T T T T T T T T A T T T T T T T
3 chr3_48733464 0 48733464 C C C C C C C C C C C C C C C C C T C C
3 chr3_48735807 0 48735807 A A A A A A A A G G G G A A A A A A A A
3 chr3_48738796 0 48738796 A A A A A A A A A A A A A A A A A G A A
3 chr3_48742264 0 48742264 A A A A A A A A A A A A A A C C A A A A
3 chr3_48751758 0 48751758 T T T T T T T T C C C C T T T T T T T T
3 chr3_48754045 0 48754045 C C C C C C C C T T T T C C C C C C C C
3 chr3_48764479 0 48764479 C C C C C C C C C C C C G G G G G G C C
3 chr3_48768263 0 48768263 C C C C C C C C T T T T C C C C C C C C
3 chr3_48768569 0 48768569 G G A A G G G G G G G G G G G G G G G G
3 chr3_48770695 0 48770695 C C C C C C C C T T T T C C C C C C C C
3 chr3_48775596 0 48775596 C C C C C T C C C C C C C C C C C C C C
3 chr3_48780651 0 48780651 T T C C C C T T C C C C C C C C C C T T
3 chr3_48780847 0 48780847 G G G G G G G G G G C G G G G G G G G G
3 chr3_48782942 0 48782942 T T T T T T T T C C C T T T T T T T T T
3 chr3_48783722 0 48783722 A A A A A A A A A A A A A C A A A A A A
3 chr3_48789617 0 48789617 T T T T T T T T T T T T C C C C C C T T
3 chr3_48792800 0 48792800 G G A A G G G G G G G G G G G G G G G G
3 chr3_48793504 0 48793504 G G G G G G G G A A A A G G G G G G G G
3 chr3_48793604 0 48793604 A A A A A A A A C C C C A A A A A A A A
3 chr3_48801613 0 48801613 C C C C C C C C C C C C C C C C T T C C
3 chr3_48803377 0 48803377 G G G G A G G G G G G G G G G G G G G G
3 chr3_48804981 0 48804981 C C C C C C C C T T T T C C C C C C C C
3 chr3_48808608 0 48808608 G G G G G G G G G G G G A G G G G G G G
3 chr3_48812431 0 48812431 A A A A A A A A T T T T A A A A A A A A
3 chr3_48814363 0 48814363 C C C C C C C C C C C T C C C C C C C C
3 chr3_48817830 0 48817830 C C C C C C C C C C C C C G C C C C C C
3 chr3_48819826 0 48819826 T T T T T T T T T T T T A A A A A A T T
3 chr3_48827168 0 48827168 T T T T G T T T T T T T T T T T T T T T
3 chr3_48833184 0 48833184 T T T T C T T T T T T T T T T T T T T T
3 chr3_48837140 0 48837140 G G G G G G G G G G G G G G G G A A G G
3 chr3_48843192 0 48843192 G G G G G G G G C C C C G G G G G G G G
3 chr3_48873218 0 48873218 A A A A A A A A G G G G A A A A A A A A
3 chr3_48874193 0 48874193 A A A A A A A A G G G G A A A A A A A A
3 chr3_48886979 0 48886979 T T T T T T T T T T C T T T T T T T T T
3 chr3_48889889 0 48889889 G G G G G G G G G G A G G G G G G G G G
3 chr3_48895216 0 48895216 G G G G G G G G A A A A G G G G G G A A
3 chr3_48901407 0 48901407 C C C C C T C C C C C C C C C C C C C C
3 chr3_48902273 0 48902273 A A T T A A A A A A A A A A A A A A A A
3 chr3_48913119 0 48913119 C C C C C C C C G G G G C C C C C C C C
3 chr3_48924298 0 48924298 C C C C C C T T C C C C C C C C C C C C
3 chr3_48932446 0 48932446 C C C C C C C C C C C C C C C C T T C C
3 chr3_48941311 0 48941311 C C C C C C C C C C C C C T C C C C C C
3 chr3_48945702 0 48945702 A A A A A A A A A A A A A A A A A G A A
3 chr3_48949889 0 48949889 C C C C C C C C G G G G C C C C C C C C
3 chr3_48953756 0 48953756 C T C C C C C C C C C C C C C C C C C C
3 chr3_48961586 0 48961586 A A G G A G A A A A A A A A A A A A A A
3 chr3_48963066 0 48963066 C C C C C T C C C C C C C C C C C C C C
3 chr3_48963373 0 48963373 G G G G G G G G G G G G G G G G A G G G
3 chr3_48963517 0 48963517 G G G G C C G G C C C C C C C C C C G G
3 chr3_48965330 0 48965330 T T T T A T T T T T T T T T T T T T T T
3 chr3_48965489 0 48965489 T T T T T T T T T T T T T T G T T T T T
3 chr3_48987854 0 48987854 C C C C C C C C T T C T C C C C C C C C
3 chr3_48991575 0 48991575 C C C C C C C C C C C C C T C C C C C C
3 chr3_49002756 0 49002756 T T T T T T T T T T T T C C T T T T T T
3 chr3_49016915 0 49016915 A A A A A A A A C C C C A A A A A A A A
3 chr3_49016997 0 49016997 C T C C C C C C C C C C C C C C C C T T
3 chr3_49020866 0 49020866 A A A A A A A A A A G G A A A A A A A A
3 chr3_49023265 0 49023265 A A A A A A A A A A A A A A G G A A A A
3 chr3_49023911 0 49023911 A A A A A A A A A A G G A A A A A A A A
3 chr3_49029557 0 49029557 C T T T T T T T T T T T T T T T T T T T
3 chr3_49034175 0 49034175 C C C C C C C C G G G G C C C C C C C C
3 chr3_49038161 0 49038161 A A A A A G A A A A A A A A A A A A A A
3 chr3_49043666 0 49043666 G G G G G G G G G G A G G G G G G G G G
3 chr3_49043720 0 49043720 T T A A A A T T T T T T T T T T T T T T
3 chr3_49044531 0 49044531 A G A A A A A A A A A A A A A A A A G G
3 chr3_49046018 0 49046018 A A A A A A A A G G G G A A A A A A A A
3 chr3_49052515 0 49052515 G G G G A G G G G G G G G G G G G G G G
3 chr3_49053586 0 49053586 G G G G G G G G A A A A G G G G G G G G
3 chr3_49067129 0 49067129 T T T T T T T T T T T T C C C C C C T T
3 chr3_49067357 0 49067357 A A A A A A A A G G G G A A A A A A A A
3 chr3_49067882 0 49067882 A A A A A A A A G G G G A A A A A A A A
3 chr3_49076296 0 49076296 C C C C C C C C C C C C C C T T C C C C
3 chr3_49089914 0 49089914 C C C C A A C C C C C C C C C C C C C C
3 chr3_49090639 0 49090639 C C C T C C C C C C C C C C C C C C C C
3 chr3_49096779 0 49096779 C C C C C C C C C C C C C C C G C C C C
3 chr3_49098519 0 49098519 A A A A A A A A A A A A A A G G A A A A
3 chr3_49101603 0 49101603 C C C G C G C C C C C C C C C C C C C C
3 chr3_49105876 0 49105876 G G G G G G G G G G G G G G G G C G G G
3 chr3_49106022 0 49106022 T T T T T T T T C C C C T T T T T T T T
3 chr3_49107410 0 49107410 A A A A A A A A A A A A A A G G A A A A
3 chr3_49111943 0 49111943 C C C C C C C C C C C C C C C C C T C C
3 chr3_49112130 0 49112130 G G G G G G G G G G A G G G G G G G G G
3 chr3_49116591 0 49116591 C C C C C T C C C C C C C C C C C C C C
3 chr3_49116684 0 49116684 G G G G G G G G G G G G A G G G G G G G
3 chr3_49119096 0 49119096 C C C C C C C C G G G G C C C C C C C C
3 chr3_49127274 0 49127274 A A A A A A A A A A A A A A G G A A A A
3 chr3_49135545 0 49135545 T T T T T T T T T T T T T T T T G G T T
3 chr3_49137180 0 49137180 A A A T A A A A A A A A A A A A A A A A
3 chr3_49139432 0 49139432 A A A A A A A A G G G G A A A A A A A A
3 chr3_49142083 0 49142083 G G G G G G G G G G G G G G A A G G G G
3 chr3_49145547 0 49145547 C C A C A C C C C C C C C C C C C C C C
3 chr3_49152313 0 49152313 A A A A A A A A G G G G A A A A A A A A
3 chr3_49160378 0 49160378 G G G G G G G G A A A A G G G G G G G G
3 chr3_49164310 0 49164310 G G A A A A A A A A A A A A A A A A A A
3 chr3_49166635 0 49166635 T T C C C T T T T T T T T T T T T T T T
3 chr3_49169847 0 49169847 C G C C C C C C C C C C C C C C C C G G
3 chr3_49173911 0 49173911 G G G G G G G G A A A A G G G G G G G G
3 chr3_49193262 0 49193262 C C C C C C C C A A A A C C C C C C C C
3 chr3_49204242 0 49204242 T T T T T T T T C C C C C C C C C C T T
3 chr3_49205704 0 49205704 A G G G G G A A G G G G G G G G G G A A
3 chr3_49224286 0 49224286 G G T T T T T T T T T T T T T T T T G G
3 chr3_49226066 0 49226066 A A A A A A A A A A A A A G A A A A A A
3 chr3_49226662 0 49226662 A A A G G G A A G G G G A A A A A A A A
3 chr3_49228513 0 49228513 T T T T T T T T C C C C T T T T T T T T
3 chr3_49233300 0 49233300 C C C C C C C C C C C C C T C C C C C C
3 chr3_49234106 0 49234106 A A A A A A A A A A A A A T A A A A A A
3 chr3_49236122 0 49236122 A A A A A A A A A A A A A A A A G G A A
3 chr3_49239887 0 49239887 T T T T T T T T T T T T C T T T T T T T
3 chr3_49244557 0 49244557 G G G G A A G G G G G G G G G G G G G G
3 chr3_49248399 0 49248399 G G G G G G G G A A A A G G G G G G G G
3 chr3_49250588 0 49250588 G G G G G G G G A A A A G G G G G G G G
3 chr3_49251045 0 49251045 C C C C C C C C T T T T C C C C C C C C
3 chr3_49256710 0 49256710 A A A A A A A A A A A A A G A A A A A A
3 chr3_49258125 0 49258125 T T T T T T T T T T T T T T T T G T T T
3 chr3_49263783 0 49263783 G G G G G G G G A A A A G G G G G G G G
3 chr3_49281506 0 49281506 G G A A A A G G A A A A A A A A A A G G
3 chr3_49297893 0 49297893 G G G G G G G G C C C C G G G G G G G G
3 chr3_49298880 0 49298880 C C C C C C C C T T T T C C C C C C C C
3 chr3_49309385 0 49309385 T T T T T T T T C C C C T T T T T T T T
3 chr3_49310696 0 49310696 G G G G G G G G G G G G G G G G A A G G
3 chr3_49324319 0 49324319 T T C T T T T T T T T T T T T T T T T T
3 chr3_49325944 0 49325944 G G G T G T G G G G G G G G G G G G G G
3 chr3_49326980 0 49326980 C C C C C C C C T T T T C C C C C C C C
3 chr3_49345769 0 49345769 C C G G C C C C C C C C C C C C C C C C
3 chr3_49352065 0 49352065 T T T T T T T T C T T T T T T T T T T T
3 chr3_49352571 0 49352571 C C C C C C C C C C C C C C C C T T C C
3 chr3_49356709 0 49356709 T T T T T T T T C C C C T T T T T T T T
3 chr3_49364757 0 49364757 C C C C C C T T C C C C C C C C C C C C
3 chr3_49371717 0 49371717 G G G G G G G G G G G G A G G G G G G G
3 chr3_49389366 0 49389366 A A A A A A A A C C C C A A A A A A A A
3 chr3_49390462 0 49390462 T T T T T T T T T T T T G G G G G G T T
3 chr3_49392783 0 49392783 T T T T T T T T T T T T C T T T T T T T
3 chr3_49395912 0 49395912 C C C C T T C C C C C C C C C C C C C C
3 chr3_49436220 0 49436220 T T T T T T T T C C C C T T T T T T T T
3 chr3_49447229 0 49447229 G G A A A A G G G G G G G G G G G G G G
3 chr3_49447923 0 49447923 C C C C C C C C T T T T C C C C C C C C
3 chr3_49455045 0 49455045 G G G G G G G G A A A A G G G G G G G G
3 chr3_49456319 0 49456319 C C C C C C C C C C C C T T T T T T C C
3 chr3_49456916 0 49456916 C C C C C T C C C C C C C C C C C C C C
3 chr3_49461328 0 49461328 C C C C C C C C C C C C C G C C G G C C
3 chr3_49462496 0 49462496 C C C C C C C C C C C C C T C C C C C C
3 chr3_49471120 0 49471120 A A A A A A A A G G G G A A A A A A A A
3 chr3_49485997 0 49485997 A A A A A A A A A C A A A A A A A A A A
3 chr3_49486006 0 49486006 G G G G G G G G A A A A G G G G G G G G
3 chr3_49489544 0 49489544 G G G G A G G G G G G G G G G G G G G G
3 chr3_49489581 0 49489581 C C C C C C C C C C C C T T C C C C C C
3 chr3_49497060 0 49497060 C C C C C C C C G G G G C C C C C C C C
3 chr3_49505135 0 49505135 T T T T T T T T G G G G T T T T T T T T
3 chr3_49515590 0 49515590 A A A G A A A A A A A A A A A A A A A A
3 chr3_49517554 0 49517554 G G G G G G G G G G G G G G G G A G G G
3 chr3_49521651 0 49521651 G G G G G G G G G G G G G G G G A G G G
3 chr3_49528797 0 49528797 C C C C C C C C C C C C C C C C T T C C
3 chr3_49530240 0 49530240 G G A A A A G G A A A A A A A A A A G G
3 chr3_49534409 0 49534409 T T C C T T T T T T T T T T T T T T T T
3 chr3_49535829 0 49535829 T T C C C C C C C C C C C C C C C C T T
3 chr3_49539001 0 49539001 G G G G G G G G G G G G C G G G G G G G
3 chr3_49541503 0 49541503 C C C C A A C C C C C C C C C C C C C C
3 chr3_49546689 0 49546689 A A A A A A A A G G G G A A A A A A A A
3 chr3_49562203 0 49562203 G G G G G G G G G G G G G G C C G G G G
3 chr3_49574492 0 49574492 A A A A A A A A A A A A T T A A A A A A
3 chr3_49580421 0 49580421 A A A A A A A A A A A A A A G G A A A A
3 chr3_49580914 0 49580914 C C C C C C C C C C C C T T C C T T C C
3 chr3_49585845 0 49585845 A A A A A A A A A A A A A A A A C C A A
3 chr3_49588444 0 49588444 A A G G G G A A G G G G G G G G G G A A
3 chr3_49591992 0 49591992 A A A A A A A A A A A A A A A A T T A A
3 chr3_49594518 0 49594518 A A A A A A A A T T T T A A A A A A A A
3 chr3_49596021 0 49596021 A A A A A A A A G G G G A A A A A A A A
3 chr3_49596214 0 49596214 T T T T C T T T T T T T T T T T T T T T
3 chr3_49602659 0 49602659 G G G G G G G G G G G G G G G G A G G G
3 chr3_49612942 0 49612942 G G G G G G G G G G G G C C G G G G G G
3 chr3_49613743 0 49613743 T T T T T T T T T T T T T T C C C C T T
3 chr3_49613982 0 49613982 G G G G G G G G G G G G T T G G G G G G
3 chr3_49615735 0 49615735 A G A A A A A A A A A A A A A A A A G G
3 chr3_49618679 0 49618679 A A A A A A A A A A A A A A A A A G A A
3 chr3_49624715 0 49624715 G G G G G G A A G G G G G G G G G G G G
3 chr3_49625224 0 49625224 A A A A A A A A C C C C A A A A A A A A
3 chr3_49626065 0 49626065 C C C C T T C C C C C C C C C C C C C C
3 chr3_49633292 0 49633292 A A A A A A A A C C C C A A A A A A A A
3 chr3_49646327 0 49646327 G G G G G T G G G G G G G G G G G G G G
3 chr3_49647538 0 49647538 G G G G G G G G G G G G G G C C G G G G
3 chr3_49650648 0 49650648 C C C C C C C C C C C C C C C C C T C C
3 chr3_49650851 0 49650851 G T G G G G T T G G G G G G G G G G T T
3 chr3_49653327 0 49653327 A A A A A A A A A A A A A A A A A G A A
3 chr3_49656500 0 49656500 A A A A A A A A A A A G A A A A A A A A
3 chr3_49657762 0 49657762 C C C C C C C C C C C C T T C C C C C C
3 chr3_49666750 0 49666750 C C C C C T C C C C C C C C C C C C C C
3 chr3_49671521 0 49671521 A A A A A A A A G G G G A A A A A A A A
3 chr3_49672086 0 49672086 C C C C C C C C G G G G C C C C C C C C
3 chr3_49673212 0 49673212 G G G G G G G G G G G G G G G G A G G G
3 chr3_49676781 0 49676781 C C T T C C C C C C C T C C T T C C C C
3 chr3_49677727 0 49677727 A A A A A A A A A A A A G G G G G G A A
3 chr3_49682976 0 49682976 C C C C C T C C C C C C C C C C C C C C
3 chr3_49684710 0 49684710 A A G G G G A A G G G G G G G G G G A A
3 chr3_49685179 0 49685179 G G G G G G G G A A A A G G G G G G G G
3 chr3_49685706 0 49685706 T T T T T T T T T T T T T T T T C C T T
3 chr3_49686963 0 49686963 G G A A G G G G G G G G G G G G G G G G
3 chr3_49702800 0 49702800 T T T T T T T T T T T T C C T T T T T T
3 chr3_49705122 0 49705122 A A A A A A A A A A A A A A A G A A A A
3 chr3_49708431 0 49708431 T T T T T T T T T T T T T T C T T T T T
3 chr3_49716072 0 49716072 C C C C C C C C C C C C C C C C A A C C
3 chr3_49717231 0 49717231 G G G G G G G G G G G G C C C C C C G G
3 chr3_49717899 0 49717899 G G G G G G G G G G G G G G G G A G G G
3 chr3_49728789 0 49728789 G G G G G G G G A A A A G G G G G G G G
3 chr3_49742567 0 49742567 G G G G G G G G G G A G G G G G G G G G
3 chr3_49743725 0 49743725 T T T T T T T T T T C T T T T T T T T T
3 chr3_49745569 0 49745569 G G G G G G C C G G G G G G G G G G G G
3 chr3_49749208 0 49749208 A A G G A G A A A A A A A A A A A A A A
3 chr3_49759482 0 49759482 C C C C C C C C C C C C C C C C C T C C
3 chr3_49761931 0 49761931 T T T T T T T T G G G G T T T T T T T T
3 chr3_49771130 0 49771130 A A T T A A A A A A A A A A A A A A A A
3 chr3_49780456 0 49780456 C C T T C C C C C C C C C C C C C C C C
3 chr3_49783822 0 49783822 A A A A A G A A A A A A A A A A A A A A
3 chr3_49784779 0 49784779 T T T T C T T T T T T T T T T T T T T T
3 chr3_49791453 0 49791453 G G G G G G G G C G G G G G G G G G G G
3 chr3_49796826 0 49796826 G G G G A G G G G G G G G G G G G G G G
3 chr3_49799789 0 49799789 A A T T T T A A T T T T T T T T T T A A
3 chr3_49803507 0 49803507 T T T T T T T T T T T T C C T T T T T T
3 chr3_49806191 0 49806191 T T T T T T T T T T C T T T T T T T T T
3 chr3_49810369 0 49810369 A A A A A A A A A A A A G G A A A A A A
3 chr3_49814641 0 49814641 C C C C C C C C A A A A C C C C C C C C
3 chr3_49814710 0 49814710 T T T T T T T T C C C C T T T T T T T T
3 chr3_49816588 0 49816588 T T T T T T T T C C C C T T T T T T T T
3 chr3_49821035 0 49821035 A A A A A A A A G G G G A A A A A A A A
3 chr3_49822414 0 49822414 T T T T T T T T C C C C T T T T T T T T
3 chr3_49831583 0 49831583 G G G G G G G G G G G G A A G G G G G G
3 chr3_49833312 0 49833312 A A A A A A A A G G G G A A A A A A A A
3 chr3_49837515 0 49837515 C C C C C C C C T T T T C C C C C C C C
3 chr3_49842914 0 49842914 T T C T C T T T T T T T T T T T T T T T
3 chr3_49850623 0 49850623 G G G G G G G G G T G G G G G G G G G G
3 chr3_49856496 0 49856496 C C C C C C C C T T T T C C C C C C C C
3 chr3_49860939 0 49860939 A G G G G G G G G G G G G G G G G G G G
3 chr3_49865688 0 49865688 G G G G G G G G A A A A G G G G G G G G
3 chr3_49867094 0 49867094 T T T T C T T T T T T T T T T T T T T T
3 chr3_49868220 0 49868220 T T T T T T A A T T T T T T T T T T T T
3 chr3_49868985 0 49868985 C C C C C C C C C C C C T T C C C C C C
3 chr3_49873086 0 49873086 A A A A A A A A A G A A A A A A A A A A
3 chr3_49882275 0 49882275 A C C C C C C C C C C C C C C C C C C C
3 chr3_49887009 0 49887009 T T T T T T T T T T T T T T T T G G T T
3 chr3_49888941 0 49888941 G G G G G G A A G G G G G G G G G G G G
3 chr3_49891880 0 49891880 T T T T T T C C T T T T T T T T T T T T
3 chr3_49894032 0 49894032 T T T T T T T T A A A A T T T T T T T T
3 chr3_49898188 0 49898188 G G G G G G G G G G G G G G A G G G G G
3 chr3_49914982 0 49914982 T T T T T T T T T T T T C C T T T T T T
3 chr3_49918919 0 49918919 C C T T T T T T T T T T T T T T T T T T
3 chr3_49921405 0 49921405 A A A A A A A A G G G G A A A A A A A A
3 chr3_49921912 0 49921912 G G A A A A G G G G G G G G G G G G G G
3 chr3_49922367 0 49922367 A G A A A A A A A A A A A A A A A A A A
3 chr3_49923061 0 49923061 C C C C C C T T C C C C C C C C C C C C
3 chr3_49924099 0 49924099 C C C C C C C C C C C C C C C C C T C C
3 chr3_49924823 0 49924823 T T T T T T T T C C C C T T T T T T T T
3 chr3_49930681 0 49930681 A A A A A A A A G G G G A A A A A A A A
3 chr3_49933795 0 49933795 C C C C C C C C T T T T C C C C C C C C
3 chr3_49936981 0 49936981 T T C T T T T T T T T T T T T T T T T T
3 chr3_49940717 0 49940717 G G G G G G G G G G G G G G G G A A G G
3 chr3_49941079 0 49941079 C T C C C C C C C C C C C C C C C C C C
3 chr3_49941561 0 49941561 C C C C C C C C G G G G C C C C C C C C
3 chr3_49954619 0 49954619 A A A A A A A A A A A A A A A A A G A A
3 chr3_49958775 0 49958775 A A A A A A A A G G G G A A A A A A A A
3 chr3_49964811 0 49964811 A C C C C C C C C C C C C C C C C C A A
3 chr3_49974785 0 49974785 A A A A A A A A A A A A G G A A A A A A
3 chr3_49976687 0 49976687 G G G G G G G G A G G G G G G G G G G G
3 chr3_49979274 0 49979274 A G A A A A A A A A A A A A A A A A G G
3 chr3_49983576 0 49983576 A A A A A A A A A A A A A A A A G G A A
3 chr3_49986366 0 49986366 A A A A A A A A C C C C A A A A A A A A
3 chr3_49988464 0 49988464 T T T T T T T T C T T T T T T T T T T T
3 chr3_49993491 0 49993491 C T C C C C C C C C C C C C C C C C T T
3 chr3_49996806 0 49996806 A A G G G G A A G G G G A A A A A A A A
3 chr3_50015947 0 50015947 T T T T C C T T T T T T T T T T T T T T
3 chr3_50019765 0 50019765 T T T T T T T T C C C C T T T T T T T T
3 chr3_50026003 0 50026003 G G G G G G G G A A A A G G G G G G G G
3 chr3_50031739 0 50031739 T T T T T T T T T T T T C T T T T T T T
3 chr3_50032438 0 50032438 A A A A A A A A G G G G A A A A A A A A
3 chr3_50035566 0 50035566 G G G G G G G G C C C G G G G G G G G G
3 chr3_50042798 0 50042798 C C C C C C C C C C C C C C C T C C C C
3 chr3_50073457 0 50073457 T T T T T T G G T T T T T T T T T T T T
3 chr3_50079381 0 50079381 G G G G G G G G G G G G G G C G G G G G
3 chr3_50089212 0 50089212 C C C C C T C C C C C C C C C C C C C C
3 chr3_50092759 0 50092759 G G G G G G G G A A A A G G G G G G G G
3 chr3_50097851 0 50097851 C C C C C C C C C C C C C T C C C C C C
3 chr3_50099123 0 50099123 G G G G G G G G A G G G G G G G G G G G
3 chr3_50105545 0 50105545 C C C C C C C C C C A C C C C C C C C C
3 chr3_50105921 0 50105921 C C C C C C C C A A A A C C C C C C C C
3 chr3_50109674 0 50109674 G G A G G G G G G G G G G G G G G G G G
3 chr3_50116986 0 50116986 A A A A A A A A C C C C A A A A A A A A
3 chr3_50130181 0 50130181 T T C C C C T T C C C C C C C C C C T T
3 chr3_50130785 0 50130785 T T T T T T T T T T T T T T G T T T T T
3 chr3_50135696 0 50135696 T T T T T T T T T T T T T T T T A T T T
3 chr3_50149649 0 50149649 G G G G G G G G A A A A G G G G G G G G
3 chr3_50150032 0 50150032 G G G G G G G G G G A G G G G G G G G G
3 chr3_50161741 0 50161741 C C C T C T C C C C C C C C C C C C C C
3 chr3_50169367 0 50169367 C C A C C C C C C C C C C C C C C C C C
3 chr3_50170048 0 50170048 C C C C C C C C C C C C C C C C T T C C
3 chr3_50176272 0 50176272 C C C T C C C C C C C C C C C C C C C C
3 chr3_50176413 0 50176413 A A A A A A A A C C C C A A A A A A A A
3 chr3_50179180 0 50179180 T T G G G G T T T T T T T T T T T T T T
3 chr3_50186278 0 50186278 C C C C C C C C C C C T C C C C C C C C
3 chr3_50186888 0 50186888 T T C C C T T T T T T T T T T T T T T T
3 chr3_50189138 0 50189138 T T T T C T T T T T T T T T T T T T T T
3 chr3_50189359 0 50189359 G G A A G G G G G G G G G G G G G G G G
3 chr3_50197871 0 50197871 C C C C C C C C C T C T C C C C C C C C
3 chr3_50206382 0 50206382 T T T T T T T T T T T T T T C C T T T T
3 chr3_50217864 0 50217864 C C C C C C C C C C C C C C C C A C C C
3 chr3_50218802 0 50218802 C C C C C C C C T T T T C C C C C C C C
3 chr3_50233328 0 50233328 G G G G A G G G G G G G G G G G G G G G
3 chr3_50234662 0 50234662 G G G G G G G G G T T T G G G G G G G G
3 chr3_50244888 0 50244888 C C C C C C C C T T T T C C C C C C C C
3 chr3_50246695 0 50246695 C C T T T T T T T T T T C T T T T T C C
3 chr3_50247260 0 50247260 A A A A A A A A G G A G A A A A A A A A
3 chr3_50268743 0 50268743 A A A A A A A A A A A A A A A C A A A A
3 chr3_50280486 0 50280486 G G G G G G G G G G G G C C C C C C G G
3 chr3_50281091 0 50281091 G G G G G G G G A A A A G G G G G G G G
3 chr3_50281649 0 50281649 T T T T T T T T T T T T C T T T T T T T
3 chr3_50283245 0 50283245 A C A A A A A A A A A A A A A A A A A A
3 chr3_50301389 0 50301389 G G G G G G G G A A A A G G G G G G G G
3 chr3_50311335 0 50311335 A A A A A A A A A T A T A A A A A A A A
3 chr3_50316332 0 50316332 A G G G G G G G G G G G G G G G G G G G
3 chr3_50317724 0 50317724 T T T T T T T T T T T T T T C C T T T T
3 chr3_50328860 0 50328860 A A A A A A A A A A A A A G A A A A A A
3 chr3_50335613 0 50335613 A A G G A A A A G G G G G G G G G G A A
3 chr3_50337335 0 50337335 G G C G G G G G G G G G C C C C C C G G
3 chr3_50338469 0 50338469 C T T T C T T T C C C C T T T T T T T T
3 chr3_50347150 0 50347150 G G G G G G G G G G G G G G A A G G G G
3 chr3_50347751 0 50347751 A A A A A A A A G G G G A A A A A A A A
3 chr3_50350539 0 50350539 T T C C C C T T T T T T T T T T T T T T
3 chr3_50353143 0 50353143 G G G G A A G G G G G G G G G G G G G G
3 chr3_50370627 0 50370627 A A G G G G A A G G G G G G G G G G A A
3 chr3_50379598 0 50379598 G G G G G G A A G G G G G G G G G G G G
3 chr3_50387184 0 50387184 G G G G G G G G C G G G G G G G G G G G
3 chr3_50392281 0 50392281 C C C C C T C C C C C C C C C C C C C C
3 chr3_50403415 0 50403415 A A A A A A A A A G A A A A A A A A A A
3 chr3_50426014 0 50426014 G G G G G G G G G G G G G G G G A A G G
3 chr3_50431612 0 50431612 G G G G G G G G A A A A G G G G G G G G
3 chr3_50450575 0 50450575 A A A A A A A A G G G G A A A A A A A A
3 chr3_50466464 0 50466464 C C C C C C C C C C C C C C C T C C C C
3 chr3_50467125 0 50467125 G G G G G G G G T T T T G G G G G G G G
3 chr3_50507581 0 50507581 G G G G G G G G T T T T G G G G G G G G
3 chr3_50514180 0 50514180 G G G G G G G G A A A A G G G G G G G G
3 chr3_50516371 0 50516371 A A A A A A A A A A A A G G A A A A A A
3 chr3_50519627 0 50519627 A A A A A A A A G G G G A A A A A A A A
3 chr3_50520088 0 50520088 A A A A A A A A A C A A A A A A A A A A
3 chr3_50525272 0 50525272 A A A A A A A A G G G G A A A A A A A A
3 chr3_50526881 0 50526881 T T T T T T T T T T T T T T C C T T T T
3 chr3_50534900 0 50534900 C C C C C C C C C C C C C C C C T T C C
3 chr3_50541355 0 50541355 A A A A A A A A G G G G A A A A A A A A
3 chr3_50542527 0 50542527 C C C C C C C C C C C C C T C C C C C C
3 chr3_50545230 0 50545230 A A A A A A A A G G G G G G G G G G A A
3 chr3_50545480 0 50545480 G G G G G G G G A A A A G G G G G G G G
3 chr3_50548548 0 50548548 C C C C C C C C A A A A C C C C C C C C
3 chr3_50554507 0 50554507 A A A A A A A A G G G G A A A A A A A A
3 chr3_50565016 0 50565016 G G G G G G G G C G G G G G G G G G G G
3 chr3_50566378 0 50566378 T T T T T T T T T T T T T T A A T T T T
3 chr3_50567325 0 50567325 G G G G G G G G T T T T G G G G G G G G
3 chr3_50574209 0 50574209 T T T T T T T T T T T T T T T T A T T T
3 chr3_50576636 0 50576636 T T T T T T T T C C C C T T T T T T T T
3 chr3_50590542 0 50590542 G G G G G G G G G G G G G G A G G G G G
3 chr3_50595904 0 50595904 A A A A A A A A C C C C A A A A A A A A
3 chr3_50600515 0 50600515 G G G G A G G G G G G G G G G G G G G G
3 chr3_50601893 0 50601893 A A A G G G A A A A A A A A A A A A A A
3 chr3_50603830 0 50603830 A A A G A A A A A A A A A A A A A A A A
3 chr3_50622030 0 50622030 C C C C C C C C T T T T C C C C C C C C
3 chr3_50622844 0 50622844 G T T T T T T T T T T T T T T T T T T T
3 chr3_50626460 0 50626460 A A A A A A A A A A A A A G A A A A A A
3 chr3_50634726 0 50634726 G G G G G G G G G G G G A G G G G G G G
3 chr3_50637870 0 50637870 T T T T T T T T T T T T T T C C T T T T
3 chr3_50643754 0 50643754 A A A A A A A A G G G G A A A A A A A A
3 chr3_50645762 0 50645762 A A A A A A A A A A A A G G A A G G A A
3 chr3_50653384 0 50653384 G G G G G G G G G G G G A G G G G G G G
3 chr3_50653561 0 50653561 G T G G G G G G G G G G G G G G G G T T
3 chr3_50654484 0 50654484 G G A A A G G G G G G G G G G G G G G G
3 chr3_50656369 0 50656369 C C C C C C C C C T T T C C C C C C C C
3 chr3_50657636 0 50657636 A A G G G G A A G G G G G G G G G G A A
3 chr3_50660878 0 50660878 G G G G G G G G G G G G G G G G A A G G
3 chr3_50662543 0 50662543 A A A A A A A A A A A A A A C C A A A A
3 chr3_50663714 0 50663714 G G G G G G G G C C C C G G G G G G G G
3 chr3_50667744 0 50667744 C C C C C C C C T T T T C C C C C C C C
3 chr3_50680901 0 50680901 T T T T T T T T T T T T C T T T T T T T
3 chr3_50688323 0 50688323 G G G G G G G G G G G G G G G G A G G G
3 chr3_50690357 0 50690357 G G G G G G G G G G G G G G A G G G G G
3 chr3_50698514 0 50698514 A A A A A A A A G G G G A A A A A A A A
3 chr3_50711323 0 50711323 G G A A G G G G G G G G G G G G G G G G
3 chr3_50717455 0 50717455 A A A A A A A A A A A A A C A A A A A A
3 chr3_50725858 0 50725858 G G G G G G G G G G G G A G G G G G G G
3 chr3_50725884 0 50725884 G G A A A A G G G G G G G G G G G G G G
3 chr3_50731444 0 50731444 A A G G G G A A G G G G G G G G G G A A
3 chr3_50739402 0 50739402 C C C C C C C C A C C C C C C C C C C C
3 chr3_50755761 0 50755761 G G G G G G A A G G G G G G G G G G G G
3 chr3_50760971 0 50760971 C C G G G G C C G G G G G G G G G G C C
3 chr3_50762863 0 50762863 T T T T T T T T T T C T T T T T T T T T
3 chr3_50792143 0 50792143 G G G G C G G G G G G G G G G G G G G G
3 chr3_50794545 0 50794545 C T C C C C C C C C C C C C C C C C C C
3 chr3_50804225 0 50804225 C T C C C C C C C C C C C C C C C C C C
3 chr3_50815214 0 50815214 G G A A A A G G A A A A A A A A A A G G
3 chr3_50815729 0 50815729 A A G G G G A A G G G G G G G G G G A A
3 chr3_50830251 0 50830251 T T T T T T T T C C C C T T T T T T T T
3 chr3_50836125 0 50836125 T T T T T T T T T T T T G T T T T T T T
3 chr3_50843724 0 50843724 G G G G G G G G G G G G G G A A G G G G
3 chr3_50851069 0 50851069 G G C C G G G G G G G G G G G G G G G G
3 chr3_50854867 0 50854867 G G A A A A G G A A A A A A A A A A G G
3 chr3_50854944 0 50854944 T T T T T T T T G G G G T T T T T T T T
3 chr3_50858788 0 50858788 C C T T T T C C C C C C C C C C C C C C
3 chr3_50868274 0 50868274 T T T T T T T T C C C C T T T T T T T T
3 chr3_50872280 0 50872280 T T T T T T T T T T T T T T T T C T T T
3 chr3_50879078 0 50879078 T T T T T T T T A A A A T T T T T T T T
3 chr3_50881299 0 50881299 T T T T T T T T T T T T T T C C T T T T
3 chr3_50894860 0 50894860 G G G G G G G G G G G G C G G G G G G G
3 chr3_50904617 0 50904617 C C C C C C C C A A A A C C C C C C C C
3 chr3_50906813 0 50906813 C C C C C T C C C C C C C C C C C C C C
3 chr3_50909737 0 50909737 C C C C C C C C C C C C C T C C C C C C
3 chr3_50910569 0 50910569 C T C C C C T T C C C C C C C C C C C C
3 chr3_50910574 0 50910574 C C C C C C C C C C C T C C C C C C C C
3 chr3_50911031 0 50911031 T T T T T T T T T T T T C T T T T T T T
3 chr3_50912986 0 50912986 C C C C C T C C C C C C C C C C C C C C
3 chr3_50913290 0 50913290 T T T T T T T T C T T T T T T T T T T T
3 chr3_50914716 0 50914716 C T C C C C C C C C C C C C C C C C C C
3 chr3_50920945 0 50920945 C C A A C C C C C C C C C C C C C C C C
3 chr3_50922388 0 50922388 G G G G G G G G C C C C G G G G G G G G
3 chr3_50925689 0 50925689 C T C C C C C C C C C C C C C C C C C C
3 chr3_50930475 0 50930475 C T T T T T T T T T T T T T T T T T T T
3 chr3_50933699 0 50933699 A A A A A A A A C C C C A A A A A A A A
3 chr3_50936089 0 50936089 A A A A A A A A A A A A A A G G A A A A
3 chr3_50948480 0 50948480 C C C C C C C C C C C C A C C C C C C C
3 chr3_50954468 0 50954468 T T T T T T T T T T G T T T T T T T T T
3 chr3_50957483 0 50957483 T T T T T T T T C C C C T T T T T T T T
3 chr3_50975716 0 50975716 C G G G G G G G G G G G G G G G G G G G
3 chr3_50994365 0 50994365 G G G G G G G G G G G G G G G G A A G G
3 chr3_51001409 0 51001409 A A A A A A A A A A A A A A A A A C A A
3 chr3_51004320 0 51004320 C C C C C C C C C C C C T T C C C C C C
3 chr3_51009565 0 51009565 T T T T T T T T T T T T T T G G T T T T
3 chr3_51010016 0 51010016 A G G G G G G G G G G G G G G G G G G G
3 chr3_51010285 0 51010285 T T T T T T T T C C C C T T T T T T T T
3 chr3_51015265 0 51015265 C G C C C C C C C C C C C C C C C C C C
3 chr3_51019994 0 51019994 G G G G G G G G G T G G G G G G G G G G
3 chr3_51021513 0 51021513 G G G G G G G G G G G G G G G G A A G G
3 chr3_51022601 0 51022601 A A A A A A A A G G G G A A A A A A A A
3 chr3_51026678 0 51026678 T T T T T T T T T T T T G G T T T T T T
3 chr3_51030173 0 51030173 C C C C C C C C C C C C C C A A C C C C
3 chr3_51032810 0 51032810 T T T T T T T T C C C C T T T T T T T T
3 chr3_51046580 0 51046580 T T T T T T T T T T C T T T T T T T T T
3 chr3_51046668 0 51046668 T T T T T T T T C C C C T T T T T T T T
3 chr3_51064808 0 51064808 C C C C C C C C A A A A C C C C C C C C
3 chr3_51081427 0 51081427 T T T T T T T T C C C C T T T T T T T T
3 chr3_51084457 0 51084457 T T T T T T T T T T T T T T C C T T T T
3 chr3_51087720 0 51087720 G G A A G G G G G G G G G G G G G G G G
3 chr3_51099249 0 51099249 T T T T T T T T A A A A T T T T T T T T
3 chr3_51100485 0 51100485 A A A A A A A A G G G G A A A A A A A A
3 chr3_51105371 0 51105371 G G G G G G G G G G G G G G A G G G G G
3 chr3_51106211 0 51106211 A A A A A C A A A A A A A A A A A A A A
3 chr3_51109206 0 51109206 G G G G A G G G G G A G G G G G G G G G
3 chr3_51110192 0 51110192 A A A A A A A A A A A A A A A A A C A A
3 chr3_51117427 0 51117427 A A A A A A A A T T T T A A A A A A A A
3 chr3_51118930 0 51118930 G G C C G G G G G G G G G G G G G G G G
3 chr3_51125420 0 51125420 C C C C C C C C G G G G C C C C C C C C
3 chr3_51129400 0 51129400 G G C C G G G G G G G G G G G G G G G G
3 chr3_51129954 0 51129954 C C C C C T C C C C C C C C C C C C C C
3 chr3_51133659 0 51133659 G G G G G G G G T T T T G G G G G G G G
3 chr3_51137172 0 51137172 A A A T A A A A A A A A A A A A A A A A
3 chr3_51137330 0 51137330 G G G G G G G G G G G G G G G T G G G G
3 chr3_51137726 0 51137726 C C C C C C C C T T T T C C C C C C C C
3 chr3_51138217 0 51138217 A A A A A A A A C C C C A A A A A A A A
3 chr3_51140632 0 51140632 G G A G G G G G G G G G G G G G G G G G
3 chr3_51142180 0 51142180 C C C C C C C C C C C C C T C C C C C C
3 chr3_51152612 0 51152612 A A A A A A A A T T T T A A A A A A A A
3 chr3_51153375 0 51153375 C C C T C T C C C C C C C C C C C C C C
3 chr3_51159190 0 51159190 A A A A A A A A G G G G A A A A A A A A
3 chr3_51173388 0 51173388 A A T T A T A A A A A A A A A A A A A A
3 chr3_51177568 0 51177568 T T T T T T T T T T T T T T T T C C T T
3 chr3_51180913 0 51180913 G G G G G G G G C C C C G G G G G G G G
3 chr3_51182362 0 51182362 C C C C C C C C C C C C C C C T C C C C
3 chr3_51187995 0 51187995 C C C C C C C C C C C C C T C C C C C C
3 chr3_51196927 0 51196927 A A A A A A A A A A A A A A G G A A A A
3 chr3_51197377 0 51197377 G G G G G G G G G G G G A A A A A A G G
3 chr3_51199081 0 51199081 A A A A A A A A A A A A A G A A A A A A
3 chr3_51215735 0 51215735 A A A A A A A A G G G G A A A A A A A A
3 chr3_51216617 0 51216617 T T T T T T T T G T T T T T T T T T T T
3 chr3_51216767 0 51216767 G G G G G G G G G G G G A G G G G G G G
3 chr3_51219865 0 51219865 T T T T T T T T T T T T G T T T T T T T
3 chr3_51224674 0 51224674 C C C C C C C C C C C C C C C C T T C C
3 chr3_51228683 0 51228683 A T A A A A A A A A A A A A A A A A A A
3 chr3_51238682 0 51238682 A A A A A A A A A A A G A A A A A A A A
3 chr3_51243949 0 51243949 G G G G G G G G G G G G G G A G G G G G
3 chr3_51245577 0 51245577 G G G G G G G G A A A A G G G G G G G G
3 chr3_51247077 0 51247077 C C C C C C C C C C C C C C C G C C C C
3 chr3_51256785 0 51256785 G G A G A A G G G G G G G G G G G G G G
3 chr3_51268973 0 51268973 G G A G A A G G G G G G G G G G G G G G
3 chr3_51272667 0 51272667 A A A A A A A A G G A G A A A A A A A A
3 chr3_51280381 0 51280381 G G G G G G G G A A A A G G G G G G G G
3 chr3_51291636 0 51291636 T T T T T T T T C C C C T T T T T T T T
3 chr3_51296347 0 51296347 G G G G G G G G G T G G G G G G G G G G
3 chr3_51303059 0 51303059 T T T T T T T T T T T T T T T T G G T T
3 chr3_51306979 0 51306979 G G G G G G G G G G G G G G G G A A G G
3 chr3_51307842 0 51307842 T T T T T T T T T T T T T T T T G G T T
3 chr3_51308680 0 51308680 G G G G G G G G A A A A G G G G G G G G
3 chr3_51309836 0 51309836 G G G G G G G G G G A G G G G G G G G G
3 chr3_51316884 0 51316884 A A A A A A A A A A A A A A G G A A A A
3 chr3_51318514 0 51318514 G G G G G G G G A A A A G G G G G G G G
3 chr3_51318741 0 51318741 T T T T T T T T C C C C T T T T T T T T
3 chr3_51319923 0 51319923 A A A A A A A A A A A A A G A A A A A A
3 chr3_51320548 0 51320548 C C C C C C C C C T C C C C C C C C C C
3 chr3_51325593 0 51325593 T T T T T T T T A T A T T T T T T T T T
3 chr3_51326462 0 51326462 A A A A A G A A A A A A A A A A A A A A
3 chr3_51334015 0 51334015 A A A A A A A A A A A G A A A A A A A A
3 chr3_51334048 0 51334048 C C C C C C C C C C C C C C C C C T C C
3 chr3_51356171 0 51356171 C C C C C C C C C C C T C C C C C C C C
3 chr3_51372690 0 51372690 T T T T T T T T C C C C T T T T T T T T
3 chr3_51375653 0 51375653 C C C C C C C C C C C C C G C C C C C C
3 chr3_51377357 0 51377357 A A A A A G A A A A A A A A A A A A A A
3 chr3_51382040 0 51382040 C C C G C C C C C C C C C C C C C C C C
3 chr3_51402355 0 51402355 G G G G G G G G G G G G G G G G A A G G
3 chr3_51406752 0 51406752 T T T T T T T T T T T T T T T T A A T T
3 chr3_51411887 0 51411887 T T T T T T T T T T T T T T T T C C T T
3 chr3_51412584 0 51412584 A A A A A A A A A A A A A A G G A A A A
3 chr3_51415360 0 51415360 T T T T T T T T C T T T T T T T T T T T
3 chr3_51420733 0 51420733 C C T T C C C C C C C C C C C C C C C C
3 chr3_51435740 0 51435740 G G G G G G G G A A A A G G G G G G G G
3 chr3_51446714 0 51446714 G G G G G G G G A A A A G G G G G G G G
3 chr3_51447647 0 51447647 C C C C C C C C G G G G C C C C C C C C
3 chr3_51451114 0 51451114 G G G G G G G G G G G G G G G G A A G G
3 chr3_51452354 0 51452354 C C C C C T C C C C C C C C C C C C C C
3 chr3_51452494 0 51452494 C C C C C C C C C T T T C C C C C C C C
3 chr3_51456708 0 51456708 C C C C C C C C C C C C C T C C C C C C
3 chr3_51463147 0 51463147 C C C C C C C C A C A C C C C C C C C C
3 chr3_51467086 0 51467086 T T T T T T T T C T T T T T T T T T T T
3 chr3_51474754 0 51474754 G G G G G G G G A A A A G G A A A A G G
3 chr3_51480891 0 51480891 G G G G C G G G G G G G G G G G G G G G
3 chr3_51489073 0 51489073 C C A A A C C C C C C C C C C C C C C C
3 chr3_51489543 0 51489543 A A A A A A A A C C C C A A A A A A A A
3 chr3_51490555 0 51490555 T T T T T T T T T T T T C T T T T T T T
3 chr3_51510924 0 51510924 G G G G G G G G G G G G G G G G A A G G
3 chr3_51512796 0 51512796 G G G G G G G G G G G G G G G G A G G G
3 chr3_51515059 0 51515059 C C C C C C C C T T T T C C C C C C C C
3 chr3_51520112 0 51520112 A A A A A A A A A A A G A A A A A A A A
3 chr3_51523241 0 51523241 G T T T T T T T T T T T T T T T T T T T
3 chr3_51525712 0 51525712 T T T T T T T T C C C C T T T T T T T T
3 chr3_51528258 0 51528258 A A A A A A A A A A A A G G A A A A A A
3 chr3_51530024 0 51530024 A A A A A A A A G G G G A A A A A A A A
3 chr3_51530231 0 51530231 T T T T T T T T C T C C T T T T T T T T
3 chr3_51532616 0 51532616 G G G G G G G G G G G G G G C C G G G G
3 chr3_51535440 0 51535440 C C C C C C C C C C C C C C C T C C C C
3 chr3_51536585 0 51536585 T T T T T T T T T T T T T T T T C C T T
3 chr3_51552402 0 51552402 C C C C C C C C C C C C C T C C C C C C
3 chr3_51557879 0 51557879 C C C C C C C C T T C C C C C C C C C C
3 chr3_51567044 0 51567044 G G G G G G G G A A A A A A A A A A G G
3 chr3_51570869 0 51570869 T T T T T T T T T T T T C C T T T T T T
3 chr3_51579380 0 51579380 T T T T T T T T C C C C T T T T T T T T
3 chr3_51586155 0 51586155 C C C C C C C C T T T T C C C C C C C C
3 chr3_51594478 0 51594478 C C C T C C C C C C C C C C C C C C C C
3 chr3_51595644 0 51595644 A A A A G G A A A A A A A A A A A A A A
3 chr3_51605792 0 51605792 A A A A A A A A G G G G A A A A A A A A
3 chr3_51611789 0 51611789 G G G G G G G G A A A A G G G G G G A A
3 chr3_51613874 0 51613874 C C C C C C C C C C C C C G C C C C C C
3 chr3_51620890 0 51620890 T T T T C T T T T T T T T T T T T T T T
3 chr3_51621411 0 51621411 A A A A A A A A A A A A A G A A A A A A
3 chr3_51623348 0 51623348 A A A A A A A A A A A A C C A A A A A A
3 chr3_51627186 0 51627186 G G G G G G G G G G G G A A G G G G G G
3 chr3_51629424 0 51629424 C C C C C C C C C C C C C C C C T T C C
3 chr3_51639473 0 51639473 A A A A A A A A G G G G A A A A A A A A
3 chr3_51648790 0 51648790 C C C C C C C C T T T T C C C C C C C C
3 chr3_51654840 0 51654840 G G A A G G G G G G G G G G G G G G G G
3 chr3_51655903 0 51655903 T T C C C C T T T T T T T T T T T T T T
3 chr3_51664773 0 51664773 T T T T T T T T T T T T G T T T T T T T
3 chr3_51665908 0 51665908 A A G G A A A A G G G G A A A A A A A A
```
