## Supplementary File 7. Zonkey (Schubert et al. 2017) report for donkey specimen Ancient7. for "No genetic evidence yet for hinnies at Mazongshan (400-160 BCE), northwestern China": incl_ts.tped (part 6 of 31)

```
3 chr3_51669476 0 51669476 G G G G G G G G G G A G G G G G G G G G
3 chr3_51671617 0 51671617 A A A A A A A A G G G G A A A A A A A A
3 chr3_51677066 0 51677066 G G C C C C G G G G G G G G G G G G G G
3 chr3_51678764 0 51678764 C C C C C C C C G G G G C C C C C C C C
3 chr3_51678800 0 51678800 A A A A A A A A G G G G A A A A A A A A
3 chr3_51691881 0 51691881 G G G G G G G G A A A A G G G G G G G G
3 chr3_51693024 0 51693024 C C C C C C C C T T T T C C C C C C C C
3 chr3_51706099 0 51706099 C C C C C C C C C C C C C T C C C C C C
3 chr3_51712407 0 51712407 T T G G G G T T G G G G T T T T T T T T
3 chr3_51722000 0 51722000 C C C C C C C C C C C C C C C G C C C C
3 chr3_51725974 0 51725974 G G A A A G G G G G G G G G G G G G G G
3 chr3_51726672 0 51726672 T T T T T T T T C T C T T T T T T T T T
3 chr3_51732406 0 51732406 C C C C C C C C C C C C C C C C C T C C
3 chr3_51732997 0 51732997 G G G G G G G G G G G G G G A G G G G G
3 chr3_51734274 0 51734274 G G G G G G G G A A A A G G G G G G G G
3 chr3_51735577 0 51735577 G G G G G G G G A G G G G G G G G G G G
3 chr3_51737624 0 51737624 C C C C C C C C C C C C C C C C C T C C
3 chr3_51745631 0 51745631 G G G G G G A A G G G G G G G G G G G G
3 chr3_51747240 0 51747240 G G G G G G G G C C C C G G G G G G G G
3 chr3_51754754 0 51754754 G G G G G G G G G G G G G G A G G G G G
3 chr3_51757861 0 51757861 C C C C C C C C C C C C T T C C C C C C
3 chr3_51762583 0 51762583 G G G G G G G G G G G G G G A G G G G G
3 chr3_51781626 0 51781626 G G G G G G G G C G C G G G G G G G G G
3 chr3_51790663 0 51790663 G G G G G G G G A A A A G G G G G G G G
3 chr3_51793178 0 51793178 C C C C C C C C C C C C C C C T C C C C
3 chr3_51801059 0 51801059 A A A A A A A A A A A A A G A A A A A A
3 chr3_51801758 0 51801758 G G G G G G G G G G G G G G A A A A G G
3 chr3_51807629 0 51807629 G G G G G G G G C C C C G G G G G G G G
3 chr3_51809248 0 51809248 G G G G G G G G G G G G G G C C G G G G
3 chr3_51813707 0 51813707 G G G G G G G G A A A A G G G G G G G G
3 chr3_51815000 0 51815000 T T T T T T T T C C C C T T T T T T T T
3 chr3_51823953 0 51823953 G G G G G G G G T T T T G G G G G G G G
3 chr3_51824400 0 51824400 G G G G A A G G G G G G G G G G G G G G
3 chr3_51825149 0 51825149 T T C C T T T T T T T T T T T T T T T T
3 chr3_51830180 0 51830180 T T T T T T T T C C C C T T T T T T T T
3 chr3_51830899 0 51830899 T T T T T T T T C C C C T T T T T T T T
3 chr3_51838274 0 51838274 C C C C C T C C C C C C C C C C C C C C
3 chr3_51847358 0 51847358 C C C C C C C C C C C C C C C T C C C C
3 chr3_51855046 0 51855046 G G G G G G G G T T T T G G G G G G G G
3 chr3_51861881 0 51861881 G G G G G G G G T T T T G G G G G G G G
3 chr3_51867839 0 51867839 T T T T T T T T T T T T T T T T C T T T
3 chr3_51874016 0 51874016 T T T T T T T T T T A T T T T T T T T T
3 chr3_51874423 0 51874423 T T C C C C T T T T T T T T T T T T T T
3 chr3_51880130 0 51880130 A A A A A A A A G G G G A A A A A A A A
3 chr3_51886013 0 51886013 C C C C C C C C T T C C C C C C C C C C
3 chr3_51889211 0 51889211 A A G G A G A A G G G G A A A A A A A A
3 chr3_51896737 0 51896737 T T T T T T T T C C C C T T T T T T T T
3 chr3_51904362 0 51904362 G G A A G G G G G G G G G G A G A G G G
3 chr3_51906451 0 51906451 T T T T T T T T T T T T T T T T C C T T
3 chr3_51914754 0 51914754 T T T T T T C C T T T T T T T T T T T T
3 chr3_51917891 0 51917891 T T T T T T T T T T T T T T T T G G T T
3 chr3_51919835 0 51919835 G G G G G G G G G G G G G G G G A G G G
3 chr3_51920550 0 51920550 G G A A A A A A A A A A A A A A A A A A
3 chr3_51923292 0 51923292 C C C C C T C C C C C C C C C C C C C C
3 chr3_51930522 0 51930522 C C C C C C C C C C C C C T C C C C C C
3 chr3_51932219 0 51932219 A A A A A A A A A A A G A A A A A A A A
3 chr3_51936313 0 51936313 A A A A A A A A G G G G A A A A A A A A
3 chr3_51938729 0 51938729 G G G G G T G G G G G G G G G G G G G G
3 chr3_51945150 0 51945150 C C C C C C C C C C C C C C G G C C C C
3 chr3_51957757 0 51957757 C T C C C C C C C C C C C C C C C C C C
3 chr3_51961387 0 51961387 A A A A A A A A A A A G A A A A A A A A
3 chr3_51963547 0 51963547 G G G G G G G G A A A A G G G G G G G G
3 chr3_51980337 0 51980337 G G G G G G G G A A A A G G G G G G G G
3 chr3_51995560 0 51995560 T T T T T T T T T T T T T T T T G G T T
3 chr3_51998583 0 51998583 A A A A A A A A G G G G A A A A A A A A
3 chr3_51998703 0 51998703 T T T T T T T T T T T T T T C C T T T T
3 chr3_51999060 0 51999060 C C A A A A A A A A A A A A A A A A A A
3 chr3_51999982 0 51999982 A A A A A T A A A A A A A A A A A A A A
3 chr3_52001302 0 52001302 G G G G G G G G G G G G G G A A G G G G
3 chr3_52001754 0 52001754 A A A A A A A A A A A T A A A A A A A A
3 chr3_52008651 0 52008651 T T T T T T T T T T T T T T T T C C T T
3 chr3_52011454 0 52011454 G G G G G G G G C C C C G G G G G G G G
3 chr3_52015086 0 52015086 T T T T T T T T C C C C T T T T T T T T
3 chr3_52016578 0 52016578 C C C C C C T T C C C C C C C C C C C C
3 chr3_52024175 0 52024175 G G G G G G G G A A A A G G G G G G G G
3 chr3_52031106 0 52031106 T T T T T T T T T T T T C C C T T T T T
3 chr3_52035235 0 52035235 A A A A A A A A A A A A A A A A A G A A
3 chr3_52046412 0 52046412 T T T T T T T T T T C T T T T T T T T T
3 chr3_52047483 0 52047483 G G G G T T G G T T T T G G G G G G G G
3 chr3_52051790 0 52051790 C C C C C C C C G G G G C C C C C C C C
3 chr3_52065072 0 52065072 C C C C T T C C C C C C C C C C C C C C
3 chr3_52079924 0 52079924 C C C C C C C C A A A A C C C C C C C C
3 chr3_52082902 0 52082902 C C C C C C C C C T C C C C C C C C C C
3 chr3_52087445 0 52087445 G G G G G G G G G T G G G G G G G G G G
3 chr3_52087830 0 52087830 A A A A A A A A G G G G A A A A A A A A
3 chr3_52088508 0 52088508 T T T T T T T T T T T T T T G T T T T T
3 chr3_52089367 0 52089367 G G G G G G G G A A A A G G G G G G G G
3 chr3_52091466 0 52091466 A A A A A A A A A A A A A A T T A A A A
3 chr3_52094861 0 52094861 C C C C C C C C T T T T C C C C C C C C
3 chr3_52098153 0 52098153 A A A A A A C C A A A A A A A A A A A A
3 chr3_52098467 0 52098467 A A C C A A A A A A A A A A A A A A A A
3 chr3_52100893 0 52100893 C C C C C G C C C C C C C C C C C C C C
3 chr3_52104997 0 52104997 G G G G G G G G G G G G G G G G A G G G
3 chr3_52105049 0 52105049 C C C C A C C C A A A A A A A A A A C C
3 chr3_52107328 0 52107328 T T T T T T T T C C C C C C C C C C T T
3 chr3_52108504 0 52108504 C C C C C C C C C T C T C C C C C C C C
3 chr3_52115403 0 52115403 G G G G A G G G G G G G G G G G G G G G
3 chr3_52116787 0 52116787 G G G G A G G G G G G G G G G G G G G G
3 chr3_52116884 0 52116884 G G G G G T G G G G G G G G G G G G G G
3 chr3_52147958 0 52147958 A A A A A A A A A A A A C C C C C C A A
3 chr3_52176498 0 52176498 T T T T C T T T T T T T T T T T T T T T
3 chr3_52184814 0 52184814 A A C C A C A A A A A A A A A A A A A A
3 chr3_52185995 0 52185995 A A A A A A A A A A A A A A A C A A A A
3 chr3_52200067 0 52200067 C C C C C C C C T T T T C C C C C C C C
3 chr3_52204836 0 52204836 T T C C C C T T C C C C C C C C C C C C
3 chr3_52205330 0 52205330 C C G G G G C C G G G G G G G G G G C C
3 chr3_52222133 0 52222133 G G G G G G G G G G G G A A G G G G G G
3 chr3_52223765 0 52223765 C C C C C C C C C C C C C T C C C C C C
3 chr3_52224637 0 52224637 T T T T T T T T C C C C T T T T T T T T
3 chr3_52230679 0 52230679 C C C C C C C C C C C G C C C C C C C C
3 chr3_52235983 0 52235983 C C C C C T C C T T T T C C C C C C C C
3 chr3_52241840 0 52241840 T T T T T T T T C C C C T T T T T T T T
3 chr3_52256261 0 52256261 A A A A A A A A G G G G A A A A A A A A
3 chr3_52257264 0 52257264 C C G G C C C C C C C C C C C C C C C C
3 chr3_52267935 0 52267935 G G G G G G G G G G G G G G A G G G G G
3 chr3_52286844 0 52286844 A A A A A T A A A A A A A A A A A A A A
3 chr3_52288258 0 52288258 A A A A A A A A A A A A A A G G A A A A
3 chr3_52295534 0 52295534 C C C C C G C C C C C C C C C C C C C C
3 chr3_52297387 0 52297387 A A A A A A A A G G G G A A A A A A A A
3 chr3_52301177 0 52301177 C C C C C C C C C C C C C C C C C T C C
3 chr3_52303889 0 52303889 A A A A A A A A A A A A A A A C A A A A
3 chr3_52306956 0 52306956 C C C C C C C C C C C C A C C C C C C C
3 chr3_52312051 0 52312051 C C C C C G C C C C C C C C C C C C C C
3 chr3_52312336 0 52312336 G G G G A G G G A A A A G G G G G G G G
3 chr3_52316129 0 52316129 A A A A A C A A A A A A A A A A A A A A
3 chr3_52316826 0 52316826 C C C C C C C C T T T T C C C C C C C C
3 chr3_52320060 0 52320060 T T T T T T T T T T T T T T C T T T T T
3 chr3_52325137 0 52325137 A A G G A G A A A A A A A A A A A A A A
3 chr3_52327281 0 52327281 A A A A A A A A A A A C A A A A A A A A
3 chr3_52328538 0 52328538 T T G G G T T T T T T T T T T T T T T T
3 chr3_52334952 0 52334952 C C C C C T C C C C C C C C C C C C C C
3 chr3_52336736 0 52336736 C C C C C C C C C C C C C T C C C C C C
3 chr3_52340514 0 52340514 C C C C C C C C T T T T C C C C C C C C
3 chr3_52349841 0 52349841 C C C C C C C C C T C C C C C C C C C C
3 chr3_52350374 0 52350374 C C A A A C C C C C C C C C C C C C C C
3 chr3_52365747 0 52365747 T T T T T T T T T T T T T T T T C C T T
3 chr3_52368509 0 52368509 T T T T T T T T C C C C T T T T T T T T
3 chr3_52370679 0 52370679 G G G G G G G G G G G G A A A A A A G G
3 chr3_52375504 0 52375504 C C C C C C C C G G G G C C C C C C C C
3 chr3_52377779 0 52377779 G G G G G G A A G G G G G G G G G G G G
3 chr3_52379665 0 52379665 A A A A A A A A A A A A A G A A A A A A
3 chr3_52380583 0 52380583 C C C C C C C C G G G G C C C C C C C C
3 chr3_52382214 0 52382214 A A A A A A A A A A A G A A A A A A A A
3 chr3_52382660 0 52382660 C C C C C C C C G G C G C C C C C C C C
3 chr3_52384632 0 52384632 C C C C C C C C C C C C C C T T C C C C
3 chr3_52388866 0 52388866 G G G G G G G G G G G G G G C C G G G G
3 chr3_52391329 0 52391329 C C C C C C C C C C C C C C A A C C C C
3 chr3_52404035 0 52404035 T T A A T T T T T T T T T T T T T T T T
3 chr3_52421894 0 52421894 A A A A A A A A A A A A A A A A G G A A
3 chr3_52424286 0 52424286 G G G G A G G G G G G G G G G G G G G G
3 chr3_52427800 0 52427800 G G G G G G G G A A A A G G G G G G G G
3 chr3_52428064 0 52428064 A A A A A A A A A A A A A A G G A A A A
3 chr3_52429884 0 52429884 T T T T T T T T G G G G T T T T T T T T
3 chr3_52432149 0 52432149 T T T T T T T T C C C C T T T T T T T T
3 chr3_52434053 0 52434053 T T T T T T T T G G G G T T T T T T T T
3 chr3_52443849 0 52443849 T T T T T T T T C C C C T T T T T T T T
3 chr3_52461706 0 52461706 T T T T T T T T G G G G T T T T T T T T
3 chr3_52465465 0 52465465 T T T T T T T T C C C C C T T T T T T T
3 chr3_52475411 0 52475411 T T T T T T T T T T T T C T T T T T T T
3 chr3_52486441 0 52486441 T T T T T T T T T T T T T T C C T T T T
3 chr3_52499723 0 52499723 T T T T T T T T T T T T G T T T T T T T
3 chr3_52501328 0 52501328 C C C C C C C C T T T T C C C C C C C C
3 chr3_52513342 0 52513342 G G G G G G A A G G G G G G G G G G G G
3 chr3_52514377 0 52514377 C C C C C C C C C C C C G G C C C C C C
3 chr3_52531753 0 52531753 A A A A A A A A G G G G A A A A A A A A
3 chr3_52532278 0 52532278 A A A A A A G G A A A A A A A A A A A A
3 chr3_52532323 0 52532323 T T T T T T T T G G G G T T T T T T T T
3 chr3_52537596 0 52537596 T T T T T T T T T T T T C T C C T T T T
3 chr3_52542640 0 52542640 G G A A A A G G G G G G G G G G G G G G
3 chr3_52546103 0 52546103 T T T T T T T T T T T T G T T T T T T T
3 chr3_52555578 0 52555578 C C C C C C C C A A A A C C C C C C C C
3 chr3_52562513 0 52562513 T T T T T T T T G G G G T T T T T T T T
3 chr3_52567278 0 52567278 C C C C C C C C G G G G C C C C C C C C
3 chr3_52573121 0 52573121 A A A A A A A A A A A A G G G G A A A A
3 chr3_52588950 0 52588950 G G G G G G G G A A A A G G G G G G G G
3 chr3_52589571 0 52589571 A A A A A A A A A A A A A C A A A A A A
3 chr3_52590701 0 52590701 A A A A A A A A C C C C A A A A A A A A
3 chr3_52593697 0 52593697 G G G G G G G G G G G G G G G G A A G G
3 chr3_52607634 0 52607634 A A A A A A A A A A A A A C A A A A A A
3 chr3_52608961 0 52608961 T T G T G G T T T T T T T T T T T T T T
3 chr3_52611102 0 52611102 G G G G G G G G G G G G G G G T G G G G
3 chr3_52611807 0 52611807 G G G G G G A A G G G G G G G G G G G G
3 chr3_52616827 0 52616827 A A A A A A A A A A A A A C A A A A A A
3 chr3_52617384 0 52617384 C C C C C C C C C C C C C C C C G G C C
3 chr3_52639704 0 52639704 C C C C C C C C C C C C C C A A C C C C
3 chr3_52644137 0 52644137 C C C C C G C C C C C C C C C C C C C C
3 chr3_52648603 0 52648603 A A A A A A A A A A A A A G G G G G A A
3 chr3_52650261 0 52650261 A A A A A A A A A A A A A A A G A A A A
3 chr3_52652772 0 52652772 T T T T T T T T T T T T T T C T T T T T
3 chr3_52663701 0 52663701 G G G G G G G G A A A A G G G G G G G G
3 chr3_52667611 0 52667611 C C C C C C C C T T T T C C C C C C C C
3 chr3_52669610 0 52669610 C C C C C C C C C C C C C C C T C C T T
3 chr3_52670643 0 52670643 G G G G G G G G C C C C G G G G G G G G
3 chr3_52673491 0 52673491 A A A A A A A A A A A G A A A A A A A A
3 chr3_52676363 0 52676363 G G G G G G G G G G G G G G A G G G G G
3 chr3_52684377 0 52684377 T T T T T T T T T T T T C T T T T T T T
3 chr3_52684996 0 52684996 A G A A A A A A A A A A A A A A A A A A
3 chr3_52689279 0 52689279 A A A A A A A A G G G G A A A A A A A A
3 chr3_52689357 0 52689357 T T T T C T T T C C C C T T T T T T T T
3 chr3_52691296 0 52691296 A A A A A A A A A A A A A A A A G G A A
3 chr3_52695309 0 52695309 C C C T C C C C C C C C C C C C C C C C
3 chr3_52698125 0 52698125 G G G G G G G G G G G G G G G G A A G G
3 chr3_52703359 0 52703359 A A A A A A A A A A A A A A A A G G A A
3 chr3_52705508 0 52705508 C C C C C C C C C C C C C T C T C C C C
3 chr3_52707195 0 52707195 A A A A A A A A A A A G A A A A A A A A
3 chr3_52707930 0 52707930 C C C T C C C C C C C C C C C C C C C C
3 chr3_52711819 0 52711819 G G G G G G G G T T T T G G G G G G G G
3 chr3_52732754 0 52732754 C C C C C C C C C C C C C T C C C C C C
3 chr3_52749121 0 52749121 G G G G G G G G G G G G G G A G G G G G
3 chr3_52750658 0 52750658 A A A A A A A A C C C C A A A A A A A A
3 chr3_52751902 0 52751902 G G G G G G G G G G G G G G G G A A G G
3 chr3_52761906 0 52761906 T T T T T T T T T T G T T T T T T T T T
3 chr3_52769525 0 52769525 C C C C T T C C C C C C T T T T T T C C
3 chr3_52772117 0 52772117 A A A A A A A A G G G G A A A A A A A A
3 chr3_52784480 0 52784480 A A A A A A A A A A A A A A G G A A A A
3 chr3_52787845 0 52787845 G G G G G G G G G G G G G G G G A A G G
3 chr3_52790493 0 52790493 C C C C C C C C C C C C C C G G C C C C
3 chr3_52806036 0 52806036 T T T T A T T T T T T T T T T T T T T T
3 chr3_52821856 0 52821856 A A T T A T A A A A A A A A A A A A A A
3 chr3_52823579 0 52823579 C C C C C C C C T T C T C C C C C C C C
3 chr3_52827136 0 52827136 T T T T T T T T T T C T T T T T T T T T
3 chr3_52828955 0 52828955 T T T T T T T T C C C C T T T T T T T T
3 chr3_52846637 0 52846637 C C C C C C C C T T C T C C C C C C C C
3 chr3_52851175 0 52851175 G G G G G G G G G G G G A G G G G G G G
3 chr3_52855195 0 52855195 C C C C C C C C C C C C C C C C T T C C
3 chr3_52855203 0 52855203 A A A A A A A A G G G G A A A A A A A A
3 chr3_52863817 0 52863817 T T T T T T T T T T T T A T T T T T T T
3 chr3_52871280 0 52871280 C C C C C C C C A A C C C C C C C C C C
3 chr3_52874851 0 52874851 T T T T T T T T T T T T G T T T T T T T
3 chr3_52876909 0 52876909 A A A G A G A A A A A A A A A A A A A A
3 chr3_52891898 0 52891898 G G G G G G G G T T T T G G G G G G G G
3 chr3_52893308 0 52893308 A A A A A A A A C C C C A A A A A A A A
3 chr3_52913881 0 52913881 T T T T T T T T T T T T G G G G G G T T
3 chr3_52915959 0 52915959 G G G G G G G G C C C C G G G G G G G G
3 chr3_52919480 0 52919480 T T T T T T T T G G G G T T T T T T T T
3 chr3_52930719 0 52930719 A A A A A A A A G G G G A A A A A A A A
3 chr3_52934339 0 52934339 G G A A A A G G G G G G G G G G G G G G
3 chr3_52934675 0 52934675 G G G G G G G G G G G G A G G G G G G G
3 chr3_52944605 0 52944605 A A A A A A A A A G A G A A A A A A A A
3 chr3_52959348 0 52959348 G G G G G G G G A A A A G G G G G G G G
3 chr3_52968179 0 52968179 A A A A A A A A A A A A A G A A A A A A
3 chr3_52977954 0 52977954 T T C C C C C C C C C C C C C C C C C C
3 chr3_52980270 0 52980270 A A A A A A A A A G G G A A A A A A A A
3 chr3_52987011 0 52987011 T T T T T T T T C T C C T T T T T T T T
3 chr3_52989471 0 52989471 G G G G G G G G A G A A A A G G G G G G
3 chr3_52997255 0 52997255 A A G G A A A A A A A A A A A A A A A A
3 chr3_53001858 0 53001858 C C C C C C C C C C C C C C T T C C C C
3 chr3_53004326 0 53004326 C C C C C C C C C C C G C C C C C C C C
3 chr3_53016425 0 53016425 A A A A A A A A G G G G A A A A A A A A
3 chr3_53017592 0 53017592 G T G G G G G G G G G G G G G G G G G G
3 chr3_53022475 0 53022475 C T T T T T C C T T T T T T T T T T C C
3 chr3_53031717 0 53031717 C C C C C C C C C C C C C C T T C C C C
3 chr3_53033635 0 53033635 A A A A A A A A G G G G A A A A A A A A
3 chr3_53033921 0 53033921 C C C C C C C C C C C C C G C C C C C C
3 chr3_53036527 0 53036527 A A A A A A A A G G G G A A A A A A A A
3 chr3_53049915 0 53049915 G G G G G G G G C C C C G G G G G G G G
3 chr3_53052392 0 53052392 A C A A A A C C A A A A A A A A A A A A
3 chr3_53054800 0 53054800 G G G G G G G G A A A A G G G G G G G G
3 chr3_53056469 0 53056469 G G A A G G G G G G G G G G G G G G G G
3 chr3_53060686 0 53060686 C C C C C C C C C C C C C C C C C G C C
3 chr3_53061069 0 53061069 C C C C C C C C C C C C C T C C C C C C
3 chr3_53067621 0 53067621 A A A A G G A A A A A A A A A A A A A A
3 chr3_53092168 0 53092168 C C C C C C C C T T T T C C C C C C C C
3 chr3_53092660 0 53092660 A A A A A A A A C C C C A A A A A A A A
3 chr3_53093482 0 53093482 C C C C C C T T C C C C C C C C C C C C
3 chr3_53095329 0 53095329 A A A A A A A A A A A A A A G G A A A A
3 chr3_53099482 0 53099482 G G G G G G G G G G G G G G A A G G G G
3 chr3_53103103 0 53103103 T T T T T T T T T T T T C T T T T T T T
3 chr3_53106206 0 53106206 C C C C T T C C C C C C C C C C C C C C
3 chr3_53106457 0 53106457 T T T T A T T T T T T T T T T T T T T T
3 chr3_53108170 0 53108170 G G G G G G G G A A A A G G G G G G G G
3 chr3_53115559 0 53115559 T T T T T T T T T T T T A A T T T T T T
3 chr3_53124443 0 53124443 G G G G G G G G G T G G G G G G G G G G
3 chr3_53126700 0 53126700 C C C C C C C C C C C C C C C C T T C C
3 chr3_53127970 0 53127970 T T T T T T T T C C C C T T T T T T T T
3 chr3_53128577 0 53128577 T T T T T T T T T T T T G T T T T T T T
3 chr3_53136665 0 53136665 C C C C C C C C G G G G C C C C C C C C
3 chr3_53137719 0 53137719 C C C C C C C C T T T T C C C C C C C C
3 chr3_53145251 0 53145251 C C C C C C C C G G G G C C C C C C C C
3 chr3_53147442 0 53147442 C C A C C C C C A A A A C C C C C C C C
3 chr3_53158733 0 53158733 A A A A A G A A A A A A A A A A A A A A
3 chr3_53163281 0 53163281 A A A G A A A A A A A A A A A A A A A A
3 chr3_53163354 0 53163354 G G A A A A A A A A A A A A A A A A G G
3 chr3_53165563 0 53165563 G G G G G G G G G G G G A G G G G G G G
3 chr3_53168045 0 53168045 A A A A A T A A A A A A A A A A A A A A
3 chr3_53168195 0 53168195 T T T T T T T T T T T T T T T T A T T T
3 chr3_53175510 0 53175510 G G G G A G G G G G G G G G G G G G G G
3 chr3_53184170 0 53184170 C T C C C C C C C C C C C C C C C C C C
3 chr3_53184452 0 53184452 G G A G G G G G G G G G G G G G G G G G
3 chr3_53187010 0 53187010 C C T T T T C C C C C C T T T T T T C C
3 chr3_53188201 0 53188201 G G A A A A G G A A A A A A A A A A G G
3 chr3_53191659 0 53191659 G G G G A G G G G G G G G G G G G G G G
3 chr3_53197029 0 53197029 G G G G A G G G G G G G G G G G G G G G
3 chr3_53203937 0 53203937 T T T T C T T T T T T T T T T T T T T T
3 chr3_53207744 0 53207744 T T T T T T T T A T T T T T T T T T T T
3 chr3_53210199 0 53210199 G G G G G G G G A G G G G G G G G G G G
3 chr3_53219295 0 53219295 C C C C C C C C C C C C C T C C C C T T
3 chr3_53221876 0 53221876 C C C T C C C C C C C C C C C C C C C C
3 chr3_53225022 0 53225022 A A A A A A A A G G G G A A A A A A A A
3 chr3_53226930 0 53226930 T T T T T T T T T T G T T T T T T T T T
3 chr3_53228125 0 53228125 C C A C C C C C C C C C C C C C C C C C
3 chr3_53229251 0 53229251 A A A A A A A A C C C C A A A A A A A A
3 chr3_53229990 0 53229990 A A A A A A A A A A A A A A A A G G A A
3 chr3_53234341 0 53234341 A A A A A A A A A G G G A G A A A A A A
3 chr3_53241863 0 53241863 G G G G G G G G G G G G G G T T G G G G
3 chr3_53247078 0 53247078 G G G G G G G G G G G G G G A A G G G G
3 chr3_53248837 0 53248837 C C C C C C C C C T C C C C C C C C C C
3 chr3_53250818 0 53250818 C C C C C C C C C C C C C C T T C C C C
3 chr3_53251043 0 53251043 T T C C C T T T T T T T C C C C C C T T
3 chr3_53261052 0 53261052 G G G G A G G G G G G G G G G G G G G G
3 chr3_53262299 0 53262299 A C A A A A C C A A A A A A A A A A A A
3 chr3_53263857 0 53263857 A A A A A A A A G G G G A A A A A A A A
3 chr3_53270148 0 53270148 C C C C C C C C C C C C C C C C C T C C
3 chr3_53274730 0 53274730 T T T T T T T T T T T T T T T T C T T T
3 chr3_53299315 0 53299315 T T T T C C T T T T T T T T T T T T T T
3 chr3_53311330 0 53311330 T T T T T T G G T T T T T T T T T T T T
3 chr3_53313742 0 53313742 G G G G G G G G G G G G T T G G G G G G
3 chr3_53314798 0 53314798 G G C C G G G G G G G G G G G G G G G G
3 chr3_53318632 0 53318632 G G G G G G G G A A A A G G A A G G G G
3 chr3_53318924 0 53318924 A A A A A A A A A A A A A A T T A A A A
3 chr3_53323983 0 53323983 A A G G G G A A A A A A G G G G G G A A
3 chr3_53330604 0 53330604 C C C C C C C C T T T T C C C C C C C C
3 chr3_53331295 0 53331295 C C T T C T C C C C C C C C C C C C C C
3 chr3_53333264 0 53333264 T T T T T T T T T T T T C C T T C C T T
3 chr3_53355118 0 53355118 A A A A A A A A A A A A A A A A A G A A
3 chr3_53357222 0 53357222 G G A A A A G G A A A A A A A A A A G G
3 chr3_53359386 0 53359386 A G A A A A A A A A A A A A A A A A A A
3 chr3_53361280 0 53361280 A A A A A A A A G G G G A A A A A A A A
3 chr3_53368573 0 53368573 G G G G G G G G A A A A G G G G G G G G
3 chr3_53371668 0 53371668 T T T T T T T T C C C C T T T T T T T T
3 chr3_53381652 0 53381652 C C A A C C C C C C C C C C C C C C C C
3 chr3_53383842 0 53383842 A G G G G G G G G G G G G G G G G G A A
3 chr3_53384185 0 53384185 G G G G G G G G G G A G G G G G G G G G
3 chr3_53384927 0 53384927 C C C C C C C C C C C G C C C C C C C C
3 chr3_53397107 0 53397107 C C C C C C C C C C A C C C C C C C C C
3 chr3_53397315 0 53397315 A A G G A A A A A A A A A A A A A A A A
3 chr3_53400108 0 53400108 C C C C C C T T C C C C C C C C C C C C
3 chr3_53401389 0 53401389 C C C C C C C C C C C C C T C C C C C C
3 chr3_53409026 0 53409026 G G C C C C G G G G G G G G G G G G G G
3 chr3_53409885 0 53409885 C C C C C C C C C C C C C C G G C C C C
3 chr3_53411354 0 53411354 T T A A A A A A A A A A A A A A A A T T
3 chr3_53428916 0 53428916 A G G G G G G G G G G G G G G G G G A A
3 chr3_53434068 0 53434068 A A A A A A A A G G G G A A A A A A A A
3 chr3_53437242 0 53437242 G G G G G G G G G G G G A G G G G G G G
3 chr3_53441338 0 53441338 T T T T T T A A T T T T T T T T T T T T
3 chr3_53446804 0 53446804 C C C C C C C C C C C C C T C C C C C C
3 chr3_53451324 0 53451324 C C C C C C C C A A A A C C C C C C C C
3 chr3_53451954 0 53451954 G G G G G G G G A A A A G G G G G G G G
3 chr3_53453168 0 53453168 T T T T T T T T C C C C T T T T T T T T
3 chr3_53456134 0 53456134 A A A A A A A A A A A A A G A A A A A A
3 chr3_53461123 0 53461123 G G A A G G G G G G G G G G G G G G G G
3 chr3_53483509 0 53483509 T T T T T T T T T T T T C T T T T T T T
3 chr3_53484522 0 53484522 G G G G A G G G G G G G G G G G G G G G
3 chr3_53484720 0 53484720 G G A G G G G G G G G G G G G G G G G G
3 chr3_53503279 0 53503279 T T T T C T T T T T T T T T T T T T T T
3 chr3_53508937 0 53508937 C C C C C C C C C C C C C C G G C C C C
3 chr3_53510153 0 53510153 A A A A A A A A A A A A A G A A A A A A
3 chr3_53511591 0 53511591 T T T T T T T T C C C C T T T T T T T T
3 chr3_53523397 0 53523397 A A A A A A A A G G G G A A A A A A A A
3 chr3_53524383 0 53524383 C C C T T T C C C C C C C C C C C C C C
3 chr3_53525255 0 53525255 A A A A A A A A G G G G A A A A A A A A
3 chr3_53541486 0 53541486 C C C C C T C C C C C C C C C C C C C C
3 chr3_53546361 0 53546361 C C C C C C C C G G G G C C C C C C C C
3 chr3_53552489 0 53552489 A G G G G G G G G G G G G G G G G G G G
3 chr3_53557785 0 53557785 G G G G G G G G G G G G G G A A G G G G
3 chr3_53568655 0 53568655 T T T T T T T T T T T T G T G G T T T T
3 chr3_53571840 0 53571840 C C C T C C C C C C C C C C C C C C C C
3 chr3_53573284 0 53573284 G G G G G G A A G G G G G G G G G G G G
3 chr3_53574730 0 53574730 T T T T T T T T T T C T T T T T T T T T
3 chr3_53578348 0 53578348 G G G G G G G G G G G G G G G G C C G G
3 chr3_53580272 0 53580272 A A A A A A A A A A A A C C A A A A A A
3 chr3_53582198 0 53582198 C C C C C C C C C C C C C C C C T T C C
3 chr3_53582502 0 53582502 A C C C C C C C C C C C C C C C C C C C
3 chr3_53592412 0 53592412 A A G G A A A A A A A A A A A A A A A A
3 chr3_53594759 0 53594759 T T T T T T T T G G G G T T T T T T T T
3 chr3_53596337 0 53596337 G G G G G G A A G G G G G G G G G G G G
3 chr3_53599152 0 53599152 C C C C C C C C C C C C C C A A C C C C
3 chr3_53599386 0 53599386 G G G G G G G G G G G G G G G G A A G G
3 chr3_53604272 0 53604272 T T T T T T C C T T T T T T T T T T T T
3 chr3_53614584 0 53614584 T T T T T T C C C C C C T T T T T T T T
3 chr3_53617241 0 53617241 C C C C C C C C C T T T C C C C C C C C
3 chr3_53618210 0 53618210 C C T T C T T T T T T T T T T T T T T T
3 chr3_53620013 0 53620013 C C C C C C T T C C C C C C C C C C C C
3 chr3_53644004 0 53644004 C C C C C T C C C C C C C C C C C C C C
3 chr3_53649441 0 53649441 C C C C C T C C C C C C C C C C C C C C
3 chr3_53652198 0 53652198 C G G G G G G G G G G G G G G G G G G G
3 chr3_53652737 0 53652737 A A A A A A A A A A A A A C A A A A A A
3 chr3_53655410 0 53655410 C C C C C C C C T T T T C T C C C C C C
3 chr3_53657204 0 53657204 T T T T A T T T T T T T T T T T T T T T
3 chr3_53657655 0 53657655 T T T T C T T T T T T T T T T T T T T T
3 chr3_53660004 0 53660004 A A G G G G G G G G G G G G G G G G G G
3 chr3_53666081 0 53666081 G G G G G G G G A A A A G G G G G G G G
3 chr3_53667112 0 53667112 G G G G G G G G G G G G G G A A G G G G
3 chr3_53672284 0 53672284 G G G G G G G G G G G G A G G G G G G G
3 chr3_53678904 0 53678904 G G C C C C C C C C C C C C C C C C C C
3 chr3_53684009 0 53684009 G G G G G G G G A A A A G G G G A A G G
3 chr3_53695719 0 53695719 G G G G G G G G C C C C G G G G G G G G
3 chr3_53695742 0 53695742 C C A C C C C C C C C C C C C C C C C C
3 chr3_53697076 0 53697076 A A A A A A G G A A A A A A A A A A A A
3 chr3_53706085 0 53706085 T T T T T T T T T T T T T T C T T T T T
3 chr3_53707834 0 53707834 G G G G G G G G G G G G A A A A A A G G
3 chr3_53710653 0 53710653 C C C C C C C C C C C C C T C C C C C C
3 chr3_53711499 0 53711499 T T T T T T T T T T T T C C C C C C T T
3 chr3_53714275 0 53714275 A A A A A A A A A A A A A G A A A A A A
3 chr3_53716157 0 53716157 G G G G G G G G A A A A G G G G G G G G
3 chr3_53719462 0 53719462 C C C C C C C C C T T T C C C C C C C C
3 chr3_53719552 0 53719552 G G G G G G G G A G G G G G G G G G G G
3 chr3_53720817 0 53720817 A A A A A A A A A A A A A A A A G G A A
3 chr3_53727516 0 53727516 C C C C C C C C T T T T C C C C C C C C
3 chr3_53730727 0 53730727 C C C C C C C C C C C C C C C C T T C C
3 chr3_53736186 0 53736186 G G G G G G A A G G G G G G G G G G G G
3 chr3_53741170 0 53741170 C C T T T T C C C C C C T T T T T T C C
3 chr3_53743532 0 53743532 C C C C C C C C A A A A C C C C C C C C
3 chr3_53746706 0 53746706 T T T T T T T T T T T T C T T T T T T T
3 chr3_53747184 0 53747184 G G G G G G G G G G G G G G A A G G G G
3 chr3_53747838 0 53747838 G G G G G G G G G G G G A A G G G G G G
3 chr3_53752861 0 53752861 C C C C C C C C C C C C C C C T C C C C
3 chr3_53760226 0 53760226 G G G G G G G G C C C C G G G G G G G G
3 chr3_53767462 0 53767462 C C C C C C C C T T T T C C C C C C C C
3 chr3_53776998 0 53776998 T T T T T T T T T T T T G T T T T T T T
3 chr3_53784212 0 53784212 T T T T T T T T T T T T C T T T T T T T
3 chr3_53798766 0 53798766 A A A A A A A A A A A A A G A A A A A A
3 chr3_53814267 0 53814267 T T T T T T T T T T T T T T C T T T T T
3 chr3_53824270 0 53824270 A A A A A A A A G G G G A A A A A A A A
3 chr3_53827592 0 53827592 A A A A A G A A A A A A A A A A A A A A
3 chr3_53838740 0 53838740 A A A A A A A A G G G G A A A A A A A A
3 chr3_53840288 0 53840288 T T T T T T T T C C C C T T T T T T T T
3 chr3_53840379 0 53840379 A A A A A A A A A A A A A G A A A A A A
3 chr3_53848668 0 53848668 T T T T T T T T T T T T T T C T T T T T
3 chr3_53852127 0 53852127 A A A A A A A A G G G G A A A A A A A A
3 chr3_53854508 0 53854508 C C C C C C C C C C C C C C C T C C C C
3 chr3_53858130 0 53858130 T T T T T T A A T T T T T T T T T T T T
3 chr3_53860498 0 53860498 T T A T T T T T T T T T T T T T T T T T
3 chr3_53870343 0 53870343 A A A G A A A A A A A A A A A A A A A A
3 chr3_53874718 0 53874718 G G G G A A G G G G G G G G G G G G G G
3 chr3_53875036 0 53875036 C C T T C T C C C C C C C C C C C C C C
3 chr3_53879099 0 53879099 G G G G C G G G G G G G G G G G G G G G
3 chr3_53879282 0 53879282 A A A A A A A A T T T T A A A A A A A A
3 chr3_53881289 0 53881289 G G G G G G G G G G G G G G G G A G G G
3 chr3_53881568 0 53881568 G G G G G T G G G G G G G G G G G G G G
3 chr3_53893941 0 53893941 T T T T G T T T T T T T T T T T T T T T
3 chr3_53894287 0 53894287 G G G G G G G G A G A G G G G G G G G G
3 chr3_53903775 0 53903775 C C C C C C C C C C C G C C C C C C C C
3 chr3_53905506 0 53905506 C C G G C C C C C C C C C C C C C C C C
3 chr3_53909169 0 53909169 T T T T C T T T T T T T T T T T T T T T
3 chr3_53916234 0 53916234 T T T T G T T T T T T T T T T T T T T T
3 chr3_53916959 0 53916959 A A G G G G A A G G G G G G G G G G A A
3 chr3_53918673 0 53918673 A A A A A A A A G G G G A A A A A A A A
3 chr3_53920685 0 53920685 T T T T T T T T T T T T T T T T C T T T
3 chr3_53925423 0 53925423 T T T T T T T T C C C C T T T T T T T T
3 chr3_53927469 0 53927469 A A A A A A A A T T T T A A A A A A A A
3 chr3_53946017 0 53946017 G G G G G G A A G G G G G G G G G G G G
3 chr3_53948762 0 53948762 A A A A A A A A G G G G A A A A A A A A
3 chr3_53950361 0 53950361 T T T T T T T T G G G G T T T T T T T T
3 chr3_53955620 0 53955620 C C C C C T C C C C C C C C C C C C C C
3 chr3_53955670 0 53955670 A A A A A A A A C C C C A A A A A A A A
3 chr3_53960653 0 53960653 A A A A A C A A A A A A A A A A A A A A
3 chr3_53968484 0 53968484 G G G G G G G G G G G G A A G G G G G G
3 chr3_53968695 0 53968695 C T C C C C C C C C C C C C C C C C T T
3 chr3_53973580 0 53973580 A A A A A G A A A A A A A A A A A A A A
3 chr3_53981560 0 53981560 A A G G G G A A G G G G G G G G A A A A
3 chr3_53985457 0 53985457 C C T T C C C C C T T T C C C C C C C C
3 chr3_53988598 0 53988598 G G A A G G G G G G G G G G G G G G G G
3 chr3_53989930 0 53989930 G G G G G G G G T T T T G G G G G G G G
3 chr3_53992861 0 53992861 A G G G G G G G G G G G G G G G G G G G
3 chr3_53999838 0 53999838 G G G G A A G G G G G G G G G G G G G G
3 chr3_54004165 0 54004165 A A A A A A A A A A A A A A A G A A A A
3 chr3_54004268 0 54004268 C C G G G G C C G G G G G G G G G G C C
3 chr3_54005475 0 54005475 A A A A A A A A G G G G A A A A A A A A
3 chr3_54006899 0 54006899 C C C C C C C C G G G G C C C C C C C C
3 chr3_54014693 0 54014693 T T T T T T T T T T T T C C T T T T T T
3 chr3_54014785 0 54014785 C C C C C C C C C C C C C C T T C C C C
3 chr3_54047959 0 54047959 C C C C T T C C C C C C C C C C C C C C
3 chr3_54059130 0 54059130 G G G G G G G G A G A G G G G G G G G G
3 chr3_54059716 0 54059716 G G G G G G G G G G G G G G G G A A G G
3 chr3_54069800 0 54069800 A A A A A A A A G G G G A A A A A A A A
3 chr3_54070347 0 54070347 T T T T T T T T C C C C T T T T T T T T
3 chr3_54071928 0 54071928 C C C T C C C C C C C C C C C C C C C C
3 chr3_54074902 0 54074902 A A A A A A A A G G G G A A A A A A A A
3 chr3_54075565 0 54075565 A A A A A A A A A A A A A A A A G G A A
3 chr3_54077930 0 54077930 G G G G G G G G A A A A G G G G G G G G
3 chr3_54078140 0 54078140 G G G G G G G G A A A A G G G G A A G G
3 chr3_54094128 0 54094128 C C C C C C C C C C C C C C C C G G C C
3 chr3_54110639 0 54110639 A A A A A A A A A A A G A A A A A A A A
3 chr3_54111562 0 54111562 G G G G G G G G T T T T G G G G G G G G
3 chr3_54119880 0 54119880 A A G G A A A A A A A A A A A A A A A A
3 chr3_54137201 0 54137201 C C C C C C C C A A A A C C C C C C C C
3 chr3_54142393 0 54142393 T T C C T T T T T T T T T T T T T T T T
3 chr3_54145816 0 54145816 G T T T T T T T T T T T T T T T T T T T
3 chr3_54152995 0 54152995 T T T T T T T T C C C C T T T T T T T T
3 chr3_54162194 0 54162194 G G G G G G G G G G G G G G G G A A G G
3 chr3_54166851 0 54166851 A A A A A A A A G G G G A A A A A A A A
3 chr3_54168805 0 54168805 A A A A A A A A G G G G A A A A A A A A
3 chr3_54173499 0 54173499 G G G G G G A A G G G G G G G G G G G G
3 chr3_54176912 0 54176912 T T T T T T T T C C C C T T T T T T T T
3 chr3_54178933 0 54178933 T T T T T T T T C C C C T T T T T T T T
3 chr3_54182457 0 54182457 C C C C C C C C C C C G C C C C C C C C
3 chr3_54188193 0 54188193 A A A A G G A A A A A A A A A A A A A A
3 chr3_54190243 0 54190243 T T T T T T T T T T C T T T T T T T T T
3 chr3_54197614 0 54197614 C C C C C C C C T T T T C C C C C C C C
3 chr3_54201571 0 54201571 C C C C C C C C T T T T C C C C C C C C
3 chr3_54204585 0 54204585 A A G G A A A A A A A A A A A A A A A A
3 chr3_54211412 0 54211412 C C T T T T C C C C C C C C C C C C C C
3 chr3_54222073 0 54222073 A A A A A A T T A A A A A A A A A A A A
3 chr3_54225220 0 54225220 G G G G G G G G T T T T G G G G G G G G
3 chr3_54225424 0 54225424 G G G G G G G G G G G G G T G G G G G G
3 chr3_54225738 0 54225738 A C A A A A C C A A A A A A A A A A C C
3 chr3_54226133 0 54226133 A A A A A A G G A G A A A A A A A A A A
3 chr3_54231913 0 54231913 C C C C C C C C C C C C C G C C C C C C
3 chr3_54241509 0 54241509 G G G G C C G G G G G G G G G G G G G G
3 chr3_54247784 0 54247784 G G G G G G G G G G G G A A A G G G G G
3 chr3_54250894 0 54250894 T T T T T T T T G T T T T T T T T T T T
3 chr3_54252291 0 54252291 C C C C C C C C T T T T C C C C C C C C
3 chr3_54253191 0 54253191 G G G G G G G G G G G G G G A G G G G G
3 chr3_54255279 0 54255279 T T T T T T T T C T T T T T T T T T T T
3 chr3_54256632 0 54256632 A A A A A A A A A A A A A A A G A A A A
3 chr3_54258596 0 54258596 C C C C C C C C C C C C T T C C C C C C
3 chr3_54263275 0 54263275 T T T T T T T T T T C T T T T T T T T T
3 chr3_54275804 0 54275804 G G G G G G G G G G G G A G G G G G G G
3 chr3_54278610 0 54278610 G G G G G G G G G G G G A G G G G G G G
3 chr3_54283383 0 54283383 T T C C T T T T T T T T T T T T T T T T
3 chr3_54286046 0 54286046 T T T T T T T T T T T T T T T T C C T T
3 chr3_54304213 0 54304213 A A A A A A A A T T T T A A A A A A A A
3 chr3_54307748 0 54307748 C T C C C C C C C C C C C C C C C C C C
3 chr3_54312232 0 54312232 C G G G G G G G G G G G G G G G G G G G
3 chr3_54323867 0 54323867 C C C C C C C C C C C C C C C C T T C C
3 chr3_54323996 0 54323996 C C C C C C C C C C C C C T C C C C C C
3 chr3_54324009 0 54324009 T T T T T T T T T T T T T T T T G G T T
3 chr3_54339438 0 54339438 T T T T T T T T T T T T T T C C T T T T
3 chr3_54341417 0 54341417 A A A A A G A A A A A A A A A A A A A A
3 chr3_54344662 0 54344662 C C C C C C C C C C C C C T C C C C C C
3 chr3_54350832 0 54350832 G G G G G G G G G G G G C G G G G G G G
3 chr3_54356032 0 54356032 C C C C C C C C C C C C C T C C C C C C
3 chr3_54356228 0 54356228 T T T T T T T T T T T T T T T T C T T T
3 chr3_54368831 0 54368831 A A A A A A A A A G A A A A A A A A A A
3 chr3_54372285 0 54372285 A A A A A A A A G G G G A A A A A A A A
3 chr3_54376121 0 54376121 G G A A G G G G G G G G G G G G G G G G
3 chr3_54376256 0 54376256 T T T T T T T T T T T T T T T T G T T T
3 chr3_54377219 0 54377219 G G G G G G G G A A A A G G G G G G G G
3 chr3_54386817 0 54386817 C C C C C C C C T T T T C C C C C C C C
3 chr3_54397374 0 54397374 A A A A A A A A G G G G A A A A A A A A
3 chr3_54398459 0 54398459 A A A A A A A A A A A A A A A A T T A A
3 chr3_54400924 0 54400924 C C C C C C C C G G G G C C C C C C C C
3 chr3_54403606 0 54403606 A A A A A G A A A A A A A A A A A A A A
3 chr3_54403876 0 54403876 T T T T T T T T C C C C C C C T T T T T
3 chr3_54404271 0 54404271 C C C C C C C C C C C C C C C T C C C C
3 chr3_54412769 0 54412769 T T T T T T T T T T T T G T T T T T T T
3 chr3_54414666 0 54414666 T T T T T T T T T T T T C T T T T T T T
3 chr3_54415776 0 54415776 T T C C C C T T C C C C C C C C C C T T
3 chr3_54416139 0 54416139 G G G G G G G G G G G G G G A A G G G G
3 chr3_54416290 0 54416290 C C C C C C C C C C C C T T C C C C C C
3 chr3_54420713 0 54420713 G G G G G G G G G G G G A G G G A A G G
3 chr3_54422802 0 54422802 G G G G G G G G A A A A G G G G G G G G
3 chr3_54425905 0 54425905 T T T T T T T T C C C C T T T T T T T T
3 chr3_54426974 0 54426974 G G G G G G G G A A A A G G G G G G G G
3 chr3_54428564 0 54428564 G G G G G G G G G G G G A G G G G G A A
3 chr3_54430604 0 54430604 T T C C C C T T C C C C C C C C C C T T
3 chr3_54436192 0 54436192 A A A A A A A A A A A A G G G G A A A A
3 chr3_54438237 0 54438237 A C A A A A A A A A A A A A A A A A A A
3 chr3_54442505 0 54442505 C C C C C C C C C C A C C C C C C C C C
3 chr3_54448749 0 54448749 T T T T T T T T C T C T T T T T T T T T
3 chr3_54448893 0 54448893 C C C C C C C C C C C C T T C C C C C C
3 chr3_54450890 0 54450890 T T T T T T T T C C C C T T T T T T T T
3 chr3_54454998 0 54454998 G G G G G G T T G G G G G G G G G G G G
3 chr3_54462816 0 54462816 A A G G G G A A G G G G G G G G G G A A
3 chr3_54465991 0 54465991 G G A A A A G G A A A A G G G G G G G G
3 chr3_54470783 0 54470783 G G G G G G G G G G G G G G G G A A G G
3 chr3_54485531 0 54485531 A A A A A A G G A A A A A A A A A A A A
3 chr3_54485895 0 54485895 C C C C C G C C C C C C C C C C C C C C
3 chr3_54486771 0 54486771 T T C C C C T T T T T T T T T T T T T T
3 chr3_54488190 0 54488190 C C C C C C C C C C C C C C A A C C C C
3 chr3_54488603 0 54488603 C C C C C C C C C C C C C T T T T T C C
3 chr3_54497017 0 54497017 T T C T C T T T T T T T T T T T T T T T
3 chr3_54501116 0 54501116 A T T T T T T T T T T T T T T T T T A A
3 chr3_54501425 0 54501425 G G G G G G G G G G G G G G G G A G G G
3 chr3_54509150 0 54509150 A A A A A A C C A A A A A A A A A A A A
3 chr3_54518541 0 54518541 G G G G G G G G A A A A G G G G G G A A
3 chr3_54527638 0 54527638 G G G G C G G G G G G G G G G G G G G G
3 chr3_54535885 0 54535885 G G G G G G G G A A A A G G G G G G G G
3 chr3_54540855 0 54540855 A A A A A A A A A A A A A A A A G G A A
3 chr3_54545925 0 54545925 G G G G A G G G G G G G G G G G G G G G
3 chr3_54547204 0 54547204 C C C C C C C C C C C C C C C T C C C C
3 chr3_54547552 0 54547552 G G G G G G G G G G G G G G G G G T G G
3 chr3_54549936 0 54549936 A A G G G G A A G G G G G G G G G G G G
3 chr3_54558521 0 54558521 C C C C C C C C C C C C C C C C C T C C
3 chr3_54563853 0 54563853 T T T T T T T T A A A A T T T T T T T T
3 chr3_54567345 0 54567345 T T T T C T T T T T T T T T T T T T T T
3 chr3_54579641 0 54579641 T T T T C C T T T T T T T T T T T T T T
3 chr3_54587366 0 54587366 C C C C C C C C T T T T C C C C C C C C
3 chr3_54589822 0 54589822 G G G G G G G G A A A A G G G G G G G G
3 chr3_54600458 0 54600458 T T T T T T T T C C C C T T T T T T T T
3 chr3_54601059 0 54601059 T T T T T T T T T T T T C C C C T T T T
3 chr3_54611819 0 54611819 G G G G A G G G G G G G G G G G G G G G
3 chr3_54615045 0 54615045 C C C T C C C C C C C C C C C C C C C C
3 chr3_54626069 0 54626069 T T G G G T T T G G G G G G G G G G T T
3 chr3_54639993 0 54639993 T T T T T T T T C C C C T T T T T T T T
3 chr3_54640511 0 54640511 T T G G G T T T T T T T T T T T T T T T
3 chr3_54641236 0 54641236 G G G G G G G G G G G G C G C C G G G G
3 chr3_54651503 0 54651503 C T C C C C C C C C C C C C C C C C C C
3 chr3_54661210 0 54661210 C C C C C C C C C C C C C C C C G G C C
3 chr3_54662830 0 54662830 C C C C C C C C C C C C C C C T C C C C
3 chr3_54669227 0 54669227 T T G G G G T T T T T T T T T T T T T T
3 chr3_54705584 0 54705584 G G G G G G G G G G G G G G A G G G G G
3 chr3_54707025 0 54707025 G G G G G G G G C C C G G G G G G G G G
3 chr3_54708546 0 54708546 G G G G G G G G G G G G A A G G G G G G
3 chr3_54709813 0 54709813 T T T T T T T T T T A T T T T T T T T T
3 chr3_54711889 0 54711889 A A A A A A A A A A A A A A A A C C A A
3 chr3_54712631 0 54712631 A A A A A G A A A A A A A A A A A A A A
3 chr3_54725636 0 54725636 A A A A A A G G A A A A A A A A A A A A
3 chr3_54734173 0 54734173 T T C C C C T T T T T T C C C C T T T T
3 chr3_54740304 0 54740304 C C C C C C C C A A A A C C C C C C C C
3 chr3_54743605 0 54743605 G G A A A A G G A A A A A A A A A A G G
3 chr3_54751950 0 54751950 A A A A A G A A A A A A A A A A A A A A
3 chr3_54764697 0 54764697 C C C C C C T T C C C C C C C C C C C C
3 chr3_54765056 0 54765056 G G G G G G G G A A A G G G G G G G G G
3 chr3_54773043 0 54773043 G G G G G G G G A A A A G G G G G G G G
3 chr3_54794056 0 54794056 A A A A A A A A A A A A A A A A A G A A
3 chr3_54808271 0 54808271 A A A A A A A A G G G G A A A A A A A A
3 chr3_54808547 0 54808547 G G G G A A G G G G G G G G G G G G G G
3 chr3_54810313 0 54810313 C C C C C C C C C C C C C T C T T T C C
3 chr3_54816475 0 54816475 T T T T T T T T A A A A T T T T T T T T
3 chr3_54821259 0 54821259 C C T T T T C C T T T T T T T T T T C C
3 chr3_54824130 0 54824130 T T T T G T T T T T T T T T T T T T T T
3 chr3_54826214 0 54826214 T T G G G T T T T T T T G G G G G G T T
3 chr3_54839233 0 54839233 G G A A A A G G A A A A A A A A A A G G
3 chr3_54849457 0 54849457 A A A A A A A A A A A A A A A A A G A A
3 chr3_54853939 0 54853939 A G G G G G G G G G G G G G G G G G G G
3 chr3_54855171 0 54855171 T T C C C T T T C C C C C C C C C C T T
3 chr3_54862534 0 54862534 T T T T T T T T T T T T T T T T G T T T
3 chr3_54864263 0 54864263 C C C C C C C C C C C C C C T T C C C C
3 chr3_54865232 0 54865232 A G A A A A A A A A A A A A A A A A A A
3 chr3_54868328 0 54868328 G G A A G G G G G G G G G G G G G G G G
3 chr3_54874482 0 54874482 A C A C A C A C A A A A A C A C A C A A
3 chr3_54875378 0 54875378 G G G G G G G G G G G G G G G G A A G G
3 chr3_54879121 0 54879121 C C C C C T C C C C C C C C C C C C C C
3 chr3_54888734 0 54888734 C C C C C C C C T T T T C C C C C C C C
3 chr3_54897078 0 54897078 T T T T T T T T T T T T T T C T T T T T
3 chr3_54899561 0 54899561 A A A A A A A A A A A A A C A A A A A A
3 chr3_54909457 0 54909457 G G A G G G G G G G G G G G G G G G G G
3 chr3_54911433 0 54911433 T T T T T T T T T T T T T T T T G G T T
3 chr3_54916668 0 54916668 C C C C C C C C C C C G C C C C C C C C
3 chr3_54922988 0 54922988 T T C C C T T T T T T T T T T T T T T T
3 chr3_54923268 0 54923268 G G G G G G G G A A A A G G G G G G G G
3 chr3_54927203 0 54927203 T T T T T T T T C C C C T T T T T T T T
3 chr3_54933626 0 54933626 A G G G G G G G G G G G G G G G G G G G
3 chr3_54963622 0 54963622 C C C C C C C C G G G G C C C C C C C C
3 chr3_54965346 0 54965346 A A A T A T A A A A A A A A A A A A A A
3 chr3_54973191 0 54973191 G G G G G G G G A A A A G G G G G G G G
3 chr3_54981858 0 54981858 A A A A A A A A T T T T A A A A A A A A
3 chr3_54981960 0 54981960 T T T T C T T T T T T T T T T T T T T T
3 chr3_54984255 0 54984255 T T C T T T T T T T T T T T T T T T T T
3 chr3_54987158 0 54987158 A A A A A G A A A A A A A A A A A A A A
3 chr3_54989149 0 54989149 C C C C C T C C C C C C C C C C C C C C
3 chr3_54990464 0 54990464 C C C C C C T T T T T T C C C C C C C C
3 chr3_54994327 0 54994327 C C C T C C C C C C C C C C C C C C C C
3 chr3_55002060 0 55002060 G G A G G G G G G G G G G G G G G G G G
3 chr3_55007970 0 55007970 A A G G G G A A G G G G G G G G G G A A
3 chr3_55016591 0 55016591 T T T T T T T T T T T T T T T T C T T T
3 chr3_55020396 0 55020396 A A A A A C A A A A A A A A A A A A A A
3 chr3_55024725 0 55024725 G G C C G G G G G G G G G G G G G G G G
3 chr3_55039749 0 55039749 C C C C C C C C A C A C C C C C C C C C
3 chr3_55041647 0 55041647 A A A A A A A A A A A A A A G G A A A A
3 chr3_55042086 0 55042086 C C C C C C C C C C C C C G C C C C C C
3 chr3_55051151 0 55051151 T T T T T T T T T T T T T T C C T T T T
3 chr3_55058905 0 55058905 G G G G G G G G A A A A G G G G G G G G
3 chr3_55066344 0 55066344 T T T T T T T T T T T T T T T T G T T T
3 chr3_55066696 0 55066696 A A A A A A A A G G G G A A A A A A A A
3 chr3_55071429 0 55071429 T T T T T T T T T T T T T T T T C T T T
3 chr3_55074179 0 55074179 C C C C C C C C G G G G C C C C C C C C
3 chr3_55078986 0 55078986 T T T T T T T T G T G G T T T T T T T T
3 chr3_55084206 0 55084206 G G G G G G G G G G G G G G G G A G G G
3 chr3_55084922 0 55084922 G G G G G G G G A G G G G G G G G G G G
3 chr3_55086600 0 55086600 T T T T T T T T C C C C T T T T T T T T
3 chr3_55090254 0 55090254 T T T T T T T T C C C C T T T T T T T T
3 chr3_55090313 0 55090313 C C C C G G C C C C C C C C C C C C C C
3 chr3_55097023 0 55097023 C C C C C C C C C C C C T T T T T T C C
3 chr3_55102077 0 55102077 G G G G G G G G A A A A G G G G G G G G
3 chr3_55112457 0 55112457 C C T T C C C C C C C C C C C C C C C C
3 chr3_55114496 0 55114496 G G G G G G G G G G G G G G G G A A G G
3 chr3_55115757 0 55115757 C C C C C C C C C C C C C C T T C C C C
3 chr3_55124619 0 55124619 T T T T T T T T C C C C T T T T T T T T
3 chr3_55135437 0 55135437 C C C C C C C C T T T T C C C C C C C C
3 chr3_55137513 0 55137513 T T T T T T T T C C C C T T T T T T T T
3 chr3_55161658 0 55161658 A A A A A T A A A A A A A A A A A A A A
3 chr3_55170759 0 55170759 T T T T T T T T A A A A T T T T T T T T
3 chr3_55170871 0 55170871 G G G G G G G G G G G T G G G G G G G G
3 chr3_55171729 0 55171729 T T T T T T T T C C C C T T T T T T T T
3 chr3_55172532 0 55172532 G T T T T T T T T T T T T T T T T T T T
3 chr3_55192929 0 55192929 C C C C C C C C T T T T C C C C C C C C
3 chr3_55198581 0 55198581 C C C C C C C C C C C C T T T T C C C C
3 chr3_55201760 0 55201760 G G G G G G G G A A A A G G G G G G G G
3 chr3_55201847 0 55201847 G G G G G G G G A A A G G G G G G G G G
3 chr3_55208245 0 55208245 G G G G G G G G G G G G G G C C G G G G
3 chr3_55213612 0 55213612 G G G G G G G G G G G G G G G G A A G G
3 chr3_55214220 0 55214220 A A A A A A A A A A A A A A G G A A A A
3 chr3_55215326 0 55215326 G G C C C C G G C C C C C C C C C C G G
3 chr3_55227993 0 55227993 C C C C C C C C C C C C C G C C C C C C
3 chr3_55231038 0 55231038 C C T T C C C C C C C C T T T T T T C C
3 chr3_55235595 0 55235595 G T G G G G G G G G G G G G G G G G G G
3 chr3_55237155 0 55237155 T T T T T T T T C C C C T T T T T T T T
3 chr3_55238028 0 55238028 A A A A A A A A A G A G A A A A A A A A
3 chr3_55241268 0 55241268 G G T T T T G G T T T T T T T T T T G G
3 chr3_55242176 0 55242176 G T G G G G G G G G G G G G G G G G G G
3 chr3_55247167 0 55247167 G G A G G G G G G G G G G G G G G G G G
3 chr3_55253588 0 55253588 G G G G G G G G G G G G G G G G A G G G
3 chr3_55256419 0 55256419 T T C T C T T T T T T T T T T T T T T T
3 chr3_55257131 0 55257131 A A A A A A A A A A A A A A A A A T A A
3 chr3_55263484 0 55263484 G G C C C C G G C C C C C C C C C C G G
3 chr3_55264665 0 55264665 A A A A A A A A G G G G A A A A A A A A
3 chr3_55267108 0 55267108 G G G G G G G G G G G G A A A A G G G G
3 chr3_55285969 0 55285969 G G G G G G G G A A A A G G G G G G G G
3 chr3_55286966 0 55286966 T T T T T T T T T T T T T T T T A T T T
3 chr3_55295887 0 55295887 C C C C C C C C G G G G C C C C C C C C
3 chr3_55299012 0 55299012 C C C C C C C C A A A A C C C C C C C C
3 chr3_55299640 0 55299640 G G G G G G G G G G G G G G A A G G G G
3 chr3_55300920 0 55300920 T T T T T T T T C C C C T T T T T T T T
3 chr3_55301050 0 55301050 C C T T T T C C C C C C C C C C C C C C
3 chr3_55309869 0 55309869 G G G G G G G G G G C G G G G G G G G G
3 chr3_55316853 0 55316853 A A A A A A A A A A A A C C C C C C A A
3 chr3_55321382 0 55321382 C C C C C C C C T T T T C C C C C C C C
3 chr3_55325628 0 55325628 A A A A A A A A A A A G A A A A A A A A
3 chr3_55334773 0 55334773 A A A A A C A A A A A A A A A A A A A A
3 chr3_55339488 0 55339488 C C C C C C C C G G G G C C C C C C C C
3 chr3_55350888 0 55350888 C C C C C C C C C C C C C C C C A A C C
3 chr3_55358984 0 55358984 T T T T T T T T T T T T T T T T C C T T
3 chr3_55360767 0 55360767 A A A A A A A A G G G G A A A A A A A A
3 chr3_55362239 0 55362239 C C C C T T C C C C C C C C C C C C C C
3 chr3_55362323 0 55362323 C C C C C C C C C C C C C C C C A C C C
3 chr3_55362598 0 55362598 T T T T T T T T T T T T A A T T A A T T
3 chr3_55371874 0 55371874 G G G G G G G G A A A A G G G G G G G G
3 chr3_55373538 0 55373538 A A A A A A A A G G G G A A A A A A A A
3 chr3_55383419 0 55383419 T T T T T T T T T T T T T T T T C T T T
3 chr3_55393090 0 55393090 A A A A A A A A A A A A A G A A A A A A
3 chr3_55399926 0 55399926 A A A A A A A A A A A G A A A A A A A A
3 chr3_55403795 0 55403795 C C C C C T C C C C C C C C C C C C C C
3 chr3_55409232 0 55409232 G G G G G G G G G G A G G G G G G G G G
3 chr3_55411449 0 55411449 G G G G G G G G A A A A G G G G G G G G
3 chr3_55412208 0 55412208 A A A A A A A A A A A A A G A A A A A A
3 chr3_55412703 0 55412703 C C C C C C C C C C C C C C C C T T C C
3 chr3_55412861 0 55412861 C C C C C C C C T T T T C C C C C C C C
3 chr3_55414528 0 55414528 T T T T T T T T C C C C T T T T T T T T
3 chr3_55416330 0 55416330 G G G G G G G G G G G G G G G G G T G G
3 chr3_55418249 0 55418249 C C C C C C C C C C C C T T C C C C C C
3 chr3_55425084 0 55425084 T T T T C T T T T T T T T T T T T T T T
3 chr3_55428175 0 55428175 T T G G G G G G G G G G G G G G G G G G
3 chr3_55432130 0 55432130 A A A A A A A A G G G G A A A A A A A A
3 chr3_55432963 0 55432963 A A A A A A A A A A A A A G G G A A A A
3 chr3_55442048 0 55442048 C C A A A C C C C C C C C C C C C C C C
3 chr3_55450482 0 55450482 A A A A A A A A G G G G A A A A A A A A
3 chr3_55462527 0 55462527 T T T T T T T T T T T T T T G G T T T T
3 chr3_55464369 0 55464369 T T T T T T T T T T T T G G T T G G T T
3 chr3_55465554 0 55465554 G G G G A G G G G G G G G G G G G G G G
3 chr3_55473750 0 55473750 A A A A A A A A A A A A A G A A A A A A
3 chr3_55478501 0 55478501 T T C C C C T T T T T T T T T T T T T T
3 chr3_55479737 0 55479737 A A A A A A A A A A A A A G A A A A A A
3 chr3_55480870 0 55480870 T T C C C C T T C C C C C T C C C C T T
3 chr3_55483512 0 55483512 C C C C C C C C C C C C C T C C C C C C
3 chr3_55486291 0 55486291 T T T T T T C C T T T T T T T T T T T T
3 chr3_55503131 0 55503131 C C C C C C C C C T C C C C C C C C C C
3 chr3_55507490 0 55507490 T T T T T T G G T T T T T T T T T T G G
3 chr3_55516057 0 55516057 G G G G G G G G G G G G A G G G G G G G
3 chr3_55519348 0 55519348 C C C C C C C C T T T T C C C C C C C C
3 chr3_55523750 0 55523750 A A A A A A A A A A A A A A T T A A A A
3 chr3_55528190 0 55528190 C C C C C C C C C C C C T T C C C C C C
3 chr3_55535807 0 55535807 A A A A A A A A A A A A A G A A A A A A
3 chr3_55555468 0 55555468 T T T T T T T T G G G G T T T T T T T T
3 chr3_55558206 0 55558206 C C C C C C C C C T C C C C C C C C C C
3 chr3_55560739 0 55560739 C C C C C C C C C C C C C C T T T T C C
3 chr3_55569958 0 55569958 G G G G A G G G G G G G G G G G G G G G
3 chr3_55570411 0 55570411 C C C C C C C C C C C C C T C C C C C C
3 chr3_55574422 0 55574422 A A A A A A A A A A A A A C A A A A A A
3 chr3_55578642 0 55578642 G G G G C G G G G G G G G G G G G G G G
3 chr3_55584733 0 55584733 C C C C C C C C C C C C C C C C C T C C
3 chr3_55587284 0 55587284 G G G G G G G G T T T T G G G G G G G G
3 chr3_55596984 0 55596984 T T T T T T T T A A A A T T T T T T T T
3 chr3_55598871 0 55598871 C T C C C C C C C C C C C C C C C C T T
3 chr3_55599053 0 55599053 G G G G G G G G A A A A G G G G G G G G
3 chr3_55601434 0 55601434 A A G G G G A A G G G G G G G G G G A A
3 chr3_55604061 0 55604061 C C C C C C C C C G C C C C C C C C C C
3 chr3_55608537 0 55608537 T T T T T T T T C C C C T T T T T T T T
3 chr3_55617689 0 55617689 C C C C C T C C C C C C C C C C C C C C
3 chr3_55631992 0 55631992 C C C C C C C C G G G G C C C C C C C C
3 chr3_55652854 0 55652854 T T T T T T T T C C C T T T T T T T T T
3 chr3_55675888 0 55675888 T T T T T T T T T T T T T T T T C T T T
3 chr3_55680441 0 55680441 G G A G G G G G G G G G G G G G G G G G
3 chr3_55690138 0 55690138 G G G G G G G G G G G G G G G G A G G G
3 chr3_55697290 0 55697290 C C C C C C C C C C C C C C C C T T C C
3 chr3_55700702 0 55700702 A A A A A A A A G G G G A A A A A A A A
3 chr3_55710362 0 55710362 C C T T T T C C T T T T T T T T T T C C
3 chr3_55714935 0 55714935 A A A A A A A A A A A A A A G G A A A A
3 chr3_55717917 0 55717917 C C C C C C C C T T T T C C C C C C C C
3 chr3_55724442 0 55724442 A A A A A A A A G G G G A A A A A A A A
3 chr3_55725906 0 55725906 C C C C C C C C T T T T C C C C C C C C
3 chr3_55735273 0 55735273 A G G G G G G G G G G G G G G G G G G G
3 chr3_55744550 0 55744550 A A A A A A A A A A A A G G A A A A A A
3 chr3_55761832 0 55761832 C C C C C C C C T T T T C C C C C C C C
3 chr3_55763863 0 55763863 C C C C T T C C C C C C C C C C C C C C
3 chr3_55769953 0 55769953 A A A A A A A A A A A A A A A A G G A A
3 chr3_55778640 0 55778640 C C T T C C C C C C C C C C C C C C C C
3 chr3_55785387 0 55785387 A A A A A A A A A A A A G G G G G G A A
3 chr3_55788239 0 55788239 G G C C C C G G C C C C C C C C C C G G
3 chr3_55792788 0 55792788 T T T T T T T T C C C T T T T T T T T T
3 chr3_55794331 0 55794331 C C C T C C C C C C C C C C C C C C C C
3 chr3_55795250 0 55795250 C C C C C C C C C C C C T T T T T T C C
3 chr3_55805960 0 55805960 C C C C C C C C C C C C A C C C C C C C
3 chr3_55806621 0 55806621 T T C C T T T T T T T T T T T T T T T T
3 chr3_55809910 0 55809910 A A A A A A A A G G G G A A A A A A A A
3 chr3_55817064 0 55817064 T T T T T T T T T T T T T T T T C T T T
3 chr3_55819059 0 55819059 A A A A A A A A G G G G A A A A A A A A
3 chr3_55823706 0 55823706 T T T T T T T T C C C C T T T T T T T T
3 chr3_55824031 0 55824031 C C C C C C C C C C C C C G C C C C C C
3 chr3_55825423 0 55825423 A A A A A A A A T T T T A A A A A A A A
3 chr3_55826309 0 55826309 T T T T T T G G T T T T T T T T T T T T
3 chr3_55827575 0 55827575 C C C C C C A A C C C C C C C C C C C C
3 chr3_55831833 0 55831833 T T C C C T T T T T T T T T T T T T T T
3 chr3_55841511 0 55841511 A A A A A A A A A A A G A A A A A A A A
3 chr3_55857811 0 55857811 A A A A A A A A A G A A A A A A A A A A
3 chr3_55861400 0 55861400 A A C C A A A A A A A A A A A A A A A A
3 chr3_55891565 0 55891565 T T T T T T T T G T G T T T T T T T T T
3 chr3_55893291 0 55893291 A A T T A A A A A A A A A A A A A A A A
3 chr3_55894722 0 55894722 T T T T T T T T C T C T T T T T T T T T
3 chr3_55909735 0 55909735 T T T T T T T T T T T T G G T T T T T T
3 chr3_55910427 0 55910427 C C C C C C C C T T T T C C C C C C C C
3 chr3_55918391 0 55918391 C C C C C C C C C C C T C C C C C C C C
3 chr3_55923407 0 55923407 G G G G G G G G A A A A G G G G G G G G
3 chr3_55923717 0 55923717 A A A A A A A A A A A A G G A A A A A A
3 chr3_55942241 0 55942241 A T T T T T T T T T T T T T T T T T A A
3 chr3_55944324 0 55944324 T T T T T T T T T T T T T T T T C C T T
3 chr3_55969337 0 55969337 T T T T T T T T C C C C T T T T T T T T
3 chr3_55971276 0 55971276 C C T T C C C C C C C C C C C C C C C C
3 chr3_55971411 0 55971411 G G G G G G G G G G G G G G G G T T G G
3 chr3_55972119 0 55972119 C C C C C C C C C C C C G G C C C C C C
3 chr3_55978254 0 55978254 T T T T C C T T T T T T T T T T T T T T
3 chr3_55984852 0 55984852 C C C C C C C C C T C C C C C C C C C C
3 chr3_55984944 0 55984944 A A A A A A A A G G G G A A A A A A A A
3 chr3_55995009 0 55995009 C C T T C T C C C C C C C C C C C C C C
3 chr3_56008118 0 56008118 T T T T T T T T C C C C T T T T T T T T
3 chr3_56012500 0 56012500 T T T T T T T T T T T T T T C C T T T T
3 chr3_56014474 0 56014474 A A G G G G A A G G G G G G G G G G A A
3 chr3_56017999 0 56017999 A A A A A A A A A A A A A A A A T T A A
3 chr3_56023852 0 56023852 C T T T T T T T T T T T T T T T T T T T
3 chr3_56028113 0 56028113 C C C C C C C C T T T T C C C C C C C C
3 chr3_56030075 0 56030075 T T C T T T T T T T T T T T T T T T T T
3 chr3_56031594 0 56031594 G G G G G G G G A A A A G G G G G G G G
3 chr3_56035846 0 56035846 G G G G G G G G A G A G G G G G G G G G
3 chr3_56036965 0 56036965 A A A A A A A A A A A C A A A A A A A A
3 chr3_56040055 0 56040055 A A A A A A A A A A A A A A T T A A A A
3 chr3_56057336 0 56057336 G G G G G G G G G G G G G G A A G G G G
3 chr3_56058380 0 56058380 A A A A A A A A A A A A A A G G A A A A
3 chr3_56062693 0 56062693 A A A A A A A A G G G G A A A A A A A A
3 chr3_56067934 0 56067934 G G A G G G G G G G G G G G G G A A G G
3 chr3_56070432 0 56070432 A A A A A A A A G G G G A A A A A A A A
3 chr3_56070671 0 56070671 A A A A A A A A A A A A C C A A A A A A
3 chr3_56091692 0 56091692 T T T T T T T T C C C C T T T T T T T T
3 chr3_56094030 0 56094030 T T C C C C T T C C C C C C T T C C T T
3 chr3_56097300 0 56097300 G G G G G G G G A A A A G G G G G G G G
3 chr3_56120627 0 56120627 C C C C C C C C T T T T C C C C C C C C
3 chr3_56130198 0 56130198 T T T T A T T T T T T T T T T T T T T T
3 chr3_56144629 0 56144629 A A A G A A A A A A A A A A A A A A A A
3 chr3_56149936 0 56149936 T T T T T T T T T T T T G T T T T T T T
3 chr3_56155320 0 56155320 T T C C C T T T T T T T C C C C C C T T
3 chr3_56161438 0 56161438 T T T T T T T T C C C C T T T T T T T T
3 chr3_56162019 0 56162019 T T T T T T T T C C C C T T T T T T T T
3 chr3_56165633 0 56165633 C C C C C C C C C C C C A C C C C C C C
3 chr3_56166138 0 56166138 G G A A A A G G A A A A A A A A A A G G
3 chr3_56169665 0 56169665 G G G G G G G G C C C C G G G G G G G G
3 chr3_56175432 0 56175432 C C C C A C C C C C C C C C C C C C C C
3 chr3_56195410 0 56195410 C C C C C C C C A C C C C C C C C C C C
3 chr3_56204394 0 56204394 T T T T T T T T T T T T C T T T T T T T
3 chr3_56205319 0 56205319 C C T T C C C C C C C C C C C C C C C C
3 chr3_56208132 0 56208132 G G G G G G G G G G G G A G G G G G G G
3 chr3_56209102 0 56209102 T T C C T T T T T T T T T T T T T T T T
3 chr3_56220598 0 56220598 C C C C C T C C C C C C C C C C C C C C
3 chr3_56226003 0 56226003 A A A A A A A A A A A A A A A A G G A A
3 chr3_56226198 0 56226198 T T T T C T T T T T T T T T T T T T T T
3 chr3_56235302 0 56235302 T T T T T T T T T T T T T T T T C T T T
3 chr3_56244019 0 56244019 C C C C C C C C C C C C C C C C C T C C
3 chr3_56244831 0 56244831 T T T T T T T T T T T T C T T T T T T T
3 chr3_56290331 0 56290331 T T C C C C T T T T T T C C C C C C T T
3 chr3_56323977 0 56323977 G G G G G G G G G G G G A A G G G G G G
3 chr3_56336882 0 56336882 C C C C C C C C A A A A C C C C C C C C
3 chr3_56337866 0 56337866 C C T T T T T T T T T T T T T T T T C C
3 chr3_56341126 0 56341126 T T T T C T T T T T T T T T T T T T T T
3 chr3_56344974 0 56344974 C C C C C C C C C C C C C T C C C C C C
3 chr3_56345651 0 56345651 T T T T C T T T T T T T T T T T T T T T
3 chr3_56346043 0 56346043 G G G G C G G G G G G G G G G G G G G G
3 chr3_56351427 0 56351427 G G G G G G G G A A A A G G G G G G G G
3 chr3_56356471 0 56356471 G G G G G G G G G G G G G G A A G G G G
3 chr3_56369340 0 56369340 G G G G G G G G G G G G G G A A G G G G
3 chr3_56372487 0 56372487 T T T T T T T T C C C C T T T T T T T T
3 chr3_56372515 0 56372515 C C C C C C C C C C C C T T C C C C C C
3 chr3_56396804 0 56396804 A A G G A A A A G G G G G G G G G G A A
3 chr3_56401526 0 56401526 A G A A A A G G A A A A A A A A A A G G
3 chr3_56403755 0 56403755 G G G G G G G G A A A A G G G G G G G G
3 chr3_56403921 0 56403921 T T T T T T T T G G G G T T T T T T T T
3 chr3_56404249 0 56404249 T T T T T T T T T T T T T T A A T T T T
3 chr3_56415798 0 56415798 C C C C C C C C T T T T C C C C C C C C
3 chr3_56416478 0 56416478 T T T T T T T T C C C C T T T T T T T T
3 chr3_56416616 0 56416616 T T T T T T G G T T T T T T T T T T T T
3 chr3_56435235 0 56435235 C C T T C C C C C C C C C C C C C C C C
3 chr3_56446336 0 56446336 A A A A A G A A A A A A A A A A A A A A
3 chr3_56455626 0 56455626 C C C C C C C C C C C C C C T T C C C C
3 chr3_56459282 0 56459282 A A A A A A A A A C A A A A A A A A A A
3 chr3_56464085 0 56464085 G G G G G G G G A A A A G G G G G G G G
3 chr3_56467319 0 56467319 G G G G G G G G A A A A G G G G G G G G
3 chr3_56468872 0 56468872 G G G G G G C C G G G G G G G G G G G G
3 chr3_56470464 0 56470464 G G A A A A G G A A A A A A A A A A G G
3 chr3_56479800 0 56479800 G G G G G G G G G T T T G G G G G G G G
3 chr3_56480914 0 56480914 G G G G G G G G G G G G A A A A A A G G
3 chr3_56487125 0 56487125 A A A A A A A A A A A A G G A A A A A A
3 chr3_56491381 0 56491381 C C C C C C C C C C C C C C C C G G C C
3 chr3_56491489 0 56491489 G G G G G G G G G G G G A G G G G G G G
3 chr3_56493115 0 56493115 T T C C T T T T T T T T T T T T T T T T
3 chr3_56496258 0 56496258 T T T T T T T T T T T T T T C C T T T T
3 chr3_56497706 0 56497706 C C C C C C C C C C C C C C A A C C C C
3 chr3_56502220 0 56502220 A A A A A A A A G G G G A A A A A A A A
3 chr3_56502880 0 56502880 A A A A A A A A A A A A G G A A A A A A
3 chr3_56505691 0 56505691 T T T T C T T T T T T T T T T T T T T T
3 chr3_56508814 0 56508814 C C C C C C C C C C C C T T C C T T C C
3 chr3_56511609 0 56511609 T T T T T T T T C C C C T T T T T T T T
3 chr3_56514189 0 56514189 G G G G G G G G C G C C G G G G G G G G
3 chr3_56520462 0 56520462 T T T T T T T T T T T T C C T T C C T T
3 chr3_56526943 0 56526943 A A A A A A A A G G G G A A A A A A A A
3 chr3_56530737 0 56530737 T T T T T T T T C C C C T T T T T T T T
3 chr3_56533813 0 56533813 T T C T T T T T T T T T T T T T T T T T
3 chr3_56536252 0 56536252 G G G G G G G G G G G G G G G G G T G G
3 chr3_56546361 0 56546361 A A A A A G A A A A A A A A A A A A A A
3 chr3_56550099 0 56550099 G G G G G G T T G G G G G G G G G G G G
3 chr3_56555669 0 56555669 C C C C C C C C T T T T C C C C C C C C
3 chr3_56560571 0 56560571 T T T T T T T T C T T T T T T T T T T T
3 chr3_56562171 0 56562171 T T T T G T T T G G G G G G G G G G T T
3 chr3_56562227 0 56562227 G G G G G G G G G G G G G G G G A G G G
3 chr3_56562776 0 56562776 C C C C C C C C A A A A C C C C C C C C
3 chr3_56565292 0 56565292 C C C C C C C C T T T T T T T T T T C C
3 chr3_56577561 0 56577561 T T T T T T C C T T T T T T T T T T T T
3 chr3_56594298 0 56594298 C C C C C C C C C C C C C T C C C C C C
3 chr3_56595374 0 56595374 G G G G A G G G G G G G G G G G G G G G
3 chr3_56596712 0 56596712 A A A A A A A A A A A A A A A A G G A A
3 chr3_56600234 0 56600234 C C C C C C C C C T T T T T T T T T C C
3 chr3_56606411 0 56606411 T T T T T T T T T T T T A A T T T T T T
3 chr3_56607329 0 56607329 T T T T T T T T T T T T T T T T C C T T
3 chr3_56613076 0 56613076 A A A A A A A A A A A A G G A A A A A A
3 chr3_56613477 0 56613477 T T T T T T T T C C C C T T T T T T T T
3 chr3_56618847 0 56618847 C C C C C C C C G G G G C C C C C C C C
3 chr3_56627078 0 56627078 A A G G G G G G G G G G G G G G G G A A
3 chr3_56627788 0 56627788 T T T T A A T T T T T T T T T T T T T T
3 chr3_56629227 0 56629227 A A A A A A A A G G G G A A A A A A A A
3 chr3_56639062 0 56639062 A A C C C C A A C C C C C C C C C C C C
3 chr3_56640306 0 56640306 C C C C C C C C C C C C C C T T C C C C
3 chr3_56640869 0 56640869 G G A A A A G G G G G G G G G G G G G G
3 chr3_56640931 0 56640931 G G A A G G G G G G G G G G G G G G G G
3 chr3_56649810 0 56649810 T T C C C C T T T T T T T T T T T T T T
3 chr3_56661949 0 56661949 G G G G C C G G G G G G G G G G G G G G
3 chr3_56666555 0 56666555 G G A A A A A A A A A A A A A A A A G G
3 chr3_56667435 0 56667435 G G G G G G G G A A A A G G G G G G G G
3 chr3_56674095 0 56674095 T T T T T T T T C C C C T T T T T T T T
3 chr3_56681311 0 56681311 C C T T C C C C C C C C C C C C C C C C
3 chr3_56692018 0 56692018 T T T T T T T T C C C C T T T T T T T T
3 chr3_56705066 0 56705066 G G A A A A A A A A A A A A A A A A G G
3 chr3_56726641 0 56726641 G G G G G G G G T T T T G G G G G G G G
3 chr3_56728381 0 56728381 C C C C C C C C C T T T C C C C C C T T
3 chr3_56752094 0 56752094 T T T T T T T T T T T T T T T T C C T T
3 chr3_56752975 0 56752975 T T T T T T T T A A A A T T T T T T T T
3 chr3_56769770 0 56769770 G G G G G G G G G G G G G G A A G G G G
3 chr3_56777570 0 56777570 T T T T T T T T C C C C T T T T T T T T
3 chr3_56780188 0 56780188 A A A A A A A A A A A A A G A A A A A A
3 chr3_56794727 0 56794727 A A A A A A A A G G G G A A A A A A A A
3 chr3_56801726 0 56801726 C C C C C C C C C C C C C G C C C C C C
3 chr3_56802767 0 56802767 C C C C C C C C T T T T C C C C C C C C
3 chr3_56804908 0 56804908 G G G G G G G G C C C C G G G G G G G G
3 chr3_56810144 0 56810144 C C C G C G C C C C C C C C C C C C C C
3 chr3_56811300 0 56811300 C C C C C C C C C C C C C T C C C C C C
3 chr3_56812666 0 56812666 T T C C C C T T T T T T T T C C T T T T
3 chr3_56828496 0 56828496 T T T T T T T T C C C C T T T T T T T T
3 chr3_56829139 0 56829139 A G G G G G G G G G G G G G G G G G G G
3 chr3_56835639 0 56835639 A A A G G G A A G G G G G G G G G G A A
3 chr3_56842110 0 56842110 A A A A A A A A A A A A G G A A G G A A
3 chr3_56861267 0 56861267 C C C C C C T T C C C C C C C C C C C C
3 chr3_56861599 0 56861599 A A A A A A A A A A A A A G A A A A A A
3 chr3_56863213 0 56863213 C C C C C C C C A C A A C C C C C C C C
3 chr3_56863479 0 56863479 A A A A A A A A G G G G A A A A A A A A
3 chr3_56867473 0 56867473 A A A A A A A A G G G G A A A A A A A A
3 chr3_56871268 0 56871268 G G G G G G G G G G G G G G G G A A G G
3 chr3_56878116 0 56878116 C C C C C C C C C C C C C C T T C C C C
3 chr3_56878234 0 56878234 A A A A A A A A A A A A A G A A A A A A
3 chr3_56883494 0 56883494 C C C C C C C C T T T T C C C C C C C C
3 chr3_56892302 0 56892302 G G C C C C G G C C C C C C C C C C G G
3 chr3_56898823 0 56898823 C C C T C C C C C C C C C C C C C C C C
3 chr3_56905940 0 56905940 T T T T T T T T T T T T C T T T T T T T
3 chr3_56909288 0 56909288 A A A A A A A A A G A A A A A A A A A A
3 chr3_56913915 0 56913915 T T T T T T T T C C C C T T T T T T T T
3 chr3_56915800 0 56915800 G G T T G G G G G G G G G G G G G G G G
3 chr3_56917961 0 56917961 T T T T T T T T G T G G T T T T T T T T
3 chr3_56921532 0 56921532 T T T T T T T T G T G G T T T T T T T T
3 chr3_56923921 0 56923921 G G T T G G G G G G G G G G G G G G G G
3 chr3_56929833 0 56929833 G G G G G G G G G G G G G G T T G G G G
3 chr3_56937863 0 56937863 C C T T C T C C C C C C C C C C C C C C
3 chr3_56941413 0 56941413 G G G G G G G G A A A A G G G G G G G G
3 chr3_56944846 0 56944846 C C C C C C C C C C C C C C C C T T C C
3 chr3_56945979 0 56945979 A A A A A A A A A A A A G G G G A A A A
3 chr3_56948259 0 56948259 T T T T T T T T C C C C T T T T T T T T
3 chr3_56953059 0 56953059 G G G G G G G G A A A A G G G G G G G G
3 chr3_56959736 0 56959736 A A A A A A A A A A A A A G A A A A A A
3 chr3_56959995 0 56959995 A A A A A A A A G G G G A A A A A A A A
3 chr3_56965047 0 56965047 G G G G G G G G G G G G G G G G A G G G
3 chr3_56977256 0 56977256 C C C C C C C C C C C C C T C C C C C C
3 chr3_56977905 0 56977905 T T T T T T T T C C C C T T T T T T T T
3 chr3_56979189 0 56979189 T T T T T T T T C C C C T T T T T T T T
3 chr3_56979313 0 56979313 A A A A A A A A T T T T A A A A A A A A
3 chr3_56995449 0 56995449 A A A A A G A A A A A A A A A A A A A A
3 chr3_56995947 0 56995947 G G G G G G G G C C C C G G G G G G G G
3 chr3_56996063 0 56996063 T T T T T T T T T T T T T T T T C T T T
3 chr3_57006187 0 57006187 G G G G G G G G G G G G A G G G G G G G
3 chr3_57007735 0 57007735 A A A A A A A A G G G G A A A A A A A A
3 chr3_57018136 0 57018136 G G G G G G G G A A A A G G G G G G G G
3 chr3_57020894 0 57020894 A A A A A A A A G G G G A A A A A A A A
3 chr3_57036337 0 57036337 T T T T C T T T T T T T T T T T T T T T
3 chr3_57036426 0 57036426 C C A A A C C C C C C C C C C C C C C C
3 chr3_57039159 0 57039159 A A A A A A A A C C C C A A A A A A A A
3 chr3_57043234 0 57043234 A A A A A C A A A A A A A A A A A A A A
3 chr3_57052340 0 57052340 A A A A A G A A A A A A A A A A A A A A
3 chr3_57056416 0 57056416 G G G G G G G G G G G G A A G G A A G G
3 chr3_57058988 0 57058988 C C C C C C C C C C C C C C T T C C C C
3 chr3_57064976 0 57064976 A A A A A A G G A A A A A A A A A A A A
3 chr3_57065129 0 57065129 T T T T T T T T C C C C T T T T T T T T
3 chr3_57068661 0 57068661 A A A A A A A A A A A A A A G G A A A A
3 chr3_57069027 0 57069027 C C C C C C C C C C C C C C T T C C C C
3 chr3_57072721 0 57072721 A A A A A A A A A G G G A A A A A A A A
3 chr3_57093763 0 57093763 C C C C C C C C T T T T C C C C C C C C
3 chr3_57106690 0 57106690 C C G G C C C C C C C C C C C C C C C C
3 chr3_57106988 0 57106988 T T T T T T T T T T C T T T T T T T T T
3 chr3_57120773 0 57120773 A A A A A A A A A A A A A G A A A A A A
3 chr3_57124235 0 57124235 T T C C T T T T T T T T T T T T T T T T
3 chr3_57127266 0 57127266 C C C C G G C C G G G G G G G G G G C C
3 chr3_57127363 0 57127363 G G G G G G G G T T T T G G G G G G G G
3 chr3_57130121 0 57130121 T T T T T T T T T T T T C C T T C C T T
3 chr3_57131672 0 57131672 A A A A A A A A A A A A G G A A A A A A
3 chr3_57131957 0 57131957 G G G G G G G G A A A A G G G G G G G G
3 chr3_57143467 0 57143467 C C C C C C C C C C C C C C C C T T C C
3 chr3_57151291 0 57151291 C C C C C C C C C C C C C C T T C C C C
3 chr3_57159751 0 57159751 T T C C C C T T T T T T T T T T T T T T
3 chr3_57160588 0 57160588 T T T T T T T T G T T T T T T T T T T T
3 chr3_57166830 0 57166830 T T T T T T T T T T T T C C C C C C T T
3 chr3_57167688 0 57167688 G G A A G G G G G G G G G G G G G G G G
3 chr3_57176216 0 57176216 A A A A A A A A A C A A A A A A A A A A
3 chr3_57177376 0 57177376 G G G G G G G G A G G G G G G G G G G G
3 chr3_57183019 0 57183019 G G G G A G G G G G G G G G G G G G G G
3 chr3_57183839 0 57183839 G G G G G G G G A G G G G G G G G G G G
3 chr3_57212201 0 57212201 A A A A A A A A G G G G A A A A A A A A
3 chr3_57213776 0 57213776 T T T T T T T T T T C T T T T T T T T T
3 chr3_57216066 0 57216066 C C C C C C C C T T T T C C C C C C C C
3 chr3_57217176 0 57217176 T T T T T T T T G G G G T T T T T T T T
3 chr3_57229551 0 57229551 C G C C C C G G C C C C C C C C C C C C
3 chr3_57242089 0 57242089 G G G G G G G G A A A A G G G G G G G G
3 chr3_57244179 0 57244179 G G G G C G G G G G G G G G G G G G G G
3 chr3_57244639 0 57244639 C G G G G G C C G G G G G G G G G G C C
3 chr3_57253267 0 57253267 A A A A A G A A A A A A A A A A A A A A
3 chr3_57260844 0 57260844 G G G G G G G G G G G G G G A G G G G G
3 chr3_57261113 0 57261113 A C C C C C C C C C C C C C C C C C C C
3 chr3_57263536 0 57263536 G G C G C G G G G G G G G G G G G G G G
3 chr3_57266409 0 57266409 A A A A A A A A A A A A A A A C A A A A
3 chr3_57269605 0 57269605 T T T T T T T T T T T T C T T T T T T T
3 chr3_57273898 0 57273898 C C C C C C C C C C C C C T C C C C C C
3 chr3_57279781 0 57279781 C C C C C C C C C C C C C C C C C T C C
3 chr3_57292273 0 57292273 C C C C C C C C C C C T C C C C C C C C
3 chr3_57296405 0 57296405 T T T T T T T T T T T T T T C C T T T T
3 chr3_57296406 0 57296406 G G G G G G G G A A A A G G G G G G G G
3 chr3_57301316 0 57301316 C C G G G G C C G G G G G G G G G G C C
3 chr3_57308424 0 57308424 T T T T T T T T T T T T C T T T T T T T
3 chr3_57309219 0 57309219 C C C G C G C C C C C C C C C C C C C C
3 chr3_57313624 0 57313624 T T C T T T T T T T T T T T T T T T T T
3 chr3_57324671 0 57324671 C C C C C C C C T T T T C C C C C C C C
3 chr3_57325053 0 57325053 C C C T C T C C C C C C C C C C C C C C
3 chr3_57337146 0 57337146 G G A A A A G G G G G G A A A A A A G G
3 chr3_57339711 0 57339711 T T T T A T T T T T T T T T T T T T T T
3 chr3_57356876 0 57356876 A A A A A A A A C C C C A A A A A A A A
3 chr3_57384250 0 57384250 T T C C C C T T C C C C C C C C C C T T
3 chr3_57384521 0 57384521 C C C C C C C C T T C C C C C C C C C C
3 chr3_57393306 0 57393306 G G G G G G G G G G A A G G G G G G G G
3 chr3_57397797 0 57397797 A A A A A A A A A A C C A A A A A A A A
3 chr3_57398882 0 57398882 A A A A A A A A G G G G A A A A A A A A
3 chr3_57400805 0 57400805 T T T T T T T T A A A A T T T T T T T T
3 chr3_57402456 0 57402456 C C C C C C C C T T C C C C C C C C C C
3 chr3_57405162 0 57405162 T T T T T T T T C C C C T T T T T T T T
3 chr3_57437567 0 57437567 A A A G A A A A A A A A A A A A A A A A
3 chr3_57438400 0 57438400 T T T T T T T T T T T T T T C C T T T T
3 chr3_57450343 0 57450343 C C C T C C C C T T T T C C C C C C C C
3 chr3_57479353 0 57479353 A A A A A A A A G G A A A A A A A A A A
3 chr3_57502569 0 57502569 T T T T T T T T T T T T T T T T C C T T
3 chr3_57505355 0 57505355 G G G G G G G G G G G G G G G G A A G G
3 chr3_57511632 0 57511632 T T T T T T T T T T T T C T T T T T T T
3 chr3_57521064 0 57521064 T T T T T T T T T T T T T T G G T T T T
3 chr3_57525777 0 57525777 A A T T A A A A A A A A A A A A A A A A
3 chr3_57527115 0 57527115 T T T T T T T T T T T T G G T T T T T T
3 chr3_57527657 0 57527657 A A T T T T A A A A A A A A A A A A A A
3 chr3_57535420 0 57535420 C C C C C C C C C C C C C C C C C T C C
3 chr3_57542016 0 57542016 A A A T A T A A A A A A A A A A A A A A
3 chr3_57544104 0 57544104 C C C C C C C C T T T T C C C C C C C C
3 chr3_57544713 0 57544713 G G G G G G G G G G G G G G C G G G G G
3 chr3_57564696 0 57564696 T T T T T T T T C C C C T T T T T T T T
3 chr3_57572099 0 57572099 G T G G G G T T G G G G G G G G G G T T
3 chr3_57575718 0 57575718 A A A A A A G G A A A A A A A A A A A A
3 chr3_57590754 0 57590754 T T T T T T T T C C C C T T T T T T T T
3 chr3_57592576 0 57592576 A A G G G G A A G G G G G G G G G G A A
3 chr3_57606298 0 57606298 G G G G G G G G A A A A G G G G G G G G
3 chr3_57611592 0 57611592 G G G G G G G G C C C C G G G G G G G G
3 chr3_57616882 0 57616882 G G G G G G G G G G G G G G T T G G G G
3 chr3_57636467 0 57636467 A A A A A A A A A A A G A A A A A A A A
3 chr3_57641274 0 57641274 G G A G G G G G G G G G G G G G G G G G
3 chr3_57647148 0 57647148 T T T T G T T T T T T T T T T T T T T T
3 chr3_57647189 0 57647189 G G G G A G G G G G G G G G G G G G G G
3 chr3_57647754 0 57647754 T T T T T T T T T T T T T T T T G G T T
3 chr3_57649558 0 57649558 C C C C C C C C T T T T C C C C C C C C
3 chr3_57654688 0 57654688 A G G G G G A A G G G G G G G G G G G G
3 chr3_57676475 0 57676475 C C G G G G C C G G G G G G G G G G C C
3 chr3_57676602 0 57676602 G G G G G G G G C C C C G G G G G G G G
3 chr3_57677084 0 57677084 G G T T T T G G T T T T T T T T T T G G
3 chr3_57677889 0 57677889 C C C C C C C C T T T T C C C C C C C C
3 chr3_57681785 0 57681785 G G G G G G G G G G A A G G G G G G G G
3 chr3_57683902 0 57683902 C C C C C C C C C C C C A C C C C C C C
3 chr3_57696945 0 57696945 T T T T T T T T G G G G T T T T T T T T
3 chr3_57708210 0 57708210 T T T T T T T T C C T T T T T T T T T T
3 chr3_57720320 0 57720320 G G G G G G G G G G G G G G A A G G G G
3 chr3_57723449 0 57723449 C C C C C C C C A A A A C C C C C C C C
3 chr3_57726794 0 57726794 C C C C C C C C A A A A C C C C C C C C
3 chr3_57733527 0 57733527 T T T T T T T T T T T T T T C C T T T T
3 chr3_57749448 0 57749448 G G G G A G G G G G G G G G G G G G G G
3 chr3_57749682 0 57749682 A A A A A G A A A A A A A A A A A A A A
3 chr3_57752214 0 57752214 T T T T T T T T T T T T T T C C T T T T
3 chr3_57756203 0 57756203 A A A A A A A A A A A G A A A A A A A A
3 chr3_57756406 0 57756406 T T T T T T T T A A A A T T T T T T T T
3 chr3_57764411 0 57764411 C C C C C C C C C C C C C C C T C C C C
3 chr3_57772018 0 57772018 C C A A A A C C C C C C C C C C C C C C
3 chr3_57773695 0 57773695 T T G G G G T T G G G G G G G G G G T T
3 chr3_57779890 0 57779890 C C C C C C C C T T T T C C C C C C C C
3 chr3_57782929 0 57782929 T T A T T T T T T T T T T T T T T T T T
3 chr3_57786318 0 57786318 G G G G G G G G G G G G C G G G G G G G
3 chr3_57794700 0 57794700 T T C C C C T T C C C C C C C C C C T T
3 chr3_57796458 0 57796458 G G G G G G G G G G G G A A G G G G G G
3 chr3_57799361 0 57799361 T T T T T T T T C C C C T T T T T T T T
3 chr3_57803018 0 57803018 T T T T T T T T C C C C T T T T T T T T
3 chr3_57807797 0 57807797 A A A A A A A A A A A A A G A A A A A A
3 chr3_57810312 0 57810312 A A A A A A A A G G A A A A A A A A A A
3 chr3_57811054 0 57811054 G G G G G G G G A A A A G G G G G G G G
3 chr3_57811061 0 57811061 T T T T T T T T T T T T T T C T T T T T
3 chr3_57819611 0 57819611 C C C C C T C C C C C C C C C C C C T T
3 chr3_57820297 0 57820297 G G G G G G G G G G G G G G A A G G G G
3 chr3_57831930 0 57831930 C C C C C C C C A A A A C C C C C C C C
3 chr3_57836835 0 57836835 C C C C C C C C C C C C C C T T C C C C
3 chr3_57840035 0 57840035 A A A A A A G G A A A A A A A A A A A A
3 chr3_57844823 0 57844823 T T T T T T T T T T T T C T T T T T T T
3 chr3_57844833 0 57844833 T T G T T T T T T T T T T T T T T T T T
3 chr3_57847427 0 57847427 G G G G G G G G A A A A G G G G G G G G
3 chr3_57847785 0 57847785 A A A A A G A A A A A A A A A A A A A A
3 chr3_57848719 0 57848719 C C C C C C C C C C C C C C C C C T C C
3 chr3_57850177 0 57850177 T T T T T T T T T T T T T T T T A T T T
3 chr3_57861948 0 57861948 A A A A A A A A A A A A A A A A C C A A
3 chr3_57870535 0 57870535 C C C C C T C C C C C C C C C C C C C C
3 chr3_57898929 0 57898929 A A A A A A A A G G G G A A A A A A A A
3 chr3_57902206 0 57902206 T T T T T T T T C C C C T T T T T T T T
3 chr3_57903202 0 57903202 T T T T T T T T T T T T G T T T T T T T
3 chr3_57903809 0 57903809 T T T T T T T T T T T T C T T T T T T T
3 chr3_57925672 0 57925672 G G G G G G G G G G G G G G G G C C G G
3 chr3_57928280 0 57928280 A A A A A A A A G G G G A A A A A A A A
3 chr3_57928448 0 57928448 C C C C C T C C C C C C C C C C C C C C
3 chr3_57932369 0 57932369 T T T T T T T T T T T T C T T T T T T T
3 chr3_57937691 0 57937691 T T T T T T C C T T T T T T T T T T T T
3 chr3_57940482 0 57940482 T T T T T T T T T T T T T T G G T T T T
3 chr3_57949444 0 57949444 G G G G G G G G A A A A G G G G G G G G
3 chr3_57951563 0 57951563 G G G G G G G G G G G G G G A A G G G G
3 chr3_57951719 0 57951719 C C C C C C C C T T T T C C C C C C C C
3 chr3_57954474 0 57954474 C C C C C C C C C C C G C C C C C C C C
3 chr3_57955739 0 57955739 T T T T T T T T T T C T T T T T T T T T
3 chr3_57971441 0 57971441 T T T T T T T T T T T T T T T T A A T T
3 chr3_57971599 0 57971599 A A A A A A A A C C A A A A A A A A A A
3 chr3_57974517 0 57974517 G G G G G G G G G G G G G G C C G G G G
3 chr3_57975024 0 57975024 C C C C C C C C T T T T C C C C C C C C
3 chr3_57977673 0 57977673 T T C C C C C C C C C C C C C C C C T T
3 chr3_57979462 0 57979462 C C C C C C A A C C C C C C C C C C C C
3 chr3_57984411 0 57984411 C C C C C C C C C C C C C C T T C C C C
3 chr3_57985548 0 57985548 G G G G G G G G G G G G G G A A G G G G
3 chr3_57994970 0 57994970 T T T T T T T T T T T T T T T T G G T T
3 chr3_57995431 0 57995431 C C C T C C C C C C C C C C C C C C C C
3 chr3_57995918 0 57995918 G G G G G G G G G G G G T T G G G G G G
3 chr3_57998421 0 57998421 T T T T T T T T T T C T T T T T T T T T
3 chr3_58002967 0 58002967 T T T T T T T T T T C T T T T T T T T T
3 chr3_58014550 0 58014550 C C C C C C C C C C C C C T C C C C C C
3 chr3_58015272 0 58015272 C C C C C C C C T T T T C C C C C C C C
3 chr3_58017192 0 58017192 T T C T T T T T T T T T T T T T T T T T
3 chr3_58021191 0 58021191 T T T T T T T T T T T T T T G G T T T T
3 chr3_58027868 0 58027868 A A G G G G G G G G G G G G G G G G G G
3 chr3_58030217 0 58030217 T T T T T T T T T T C T T T T T T T T T
3 chr3_58034905 0 58034905 C C C C C C C C C C C C C C C T C C C C
3 chr3_58045522 0 58045522 C C C C C C C C C C C C C C C G C C C C
3 chr3_58061757 0 58061757 G G G G G G G G A A A A G G G G G G G G
3 chr3_58064511 0 58064511 T T T T T T T T T T A T T T T T T T T T
3 chr3_58067763 0 58067763 T T T T T T T T C C C C T T T T T T T T
3 chr3_58071317 0 58071317 A A A A A A A A A A A A A A A A A G A A
3 chr3_58072558 0 58072558 C C C C C C C C C C C C C G C C C C C C
3 chr3_58077136 0 58077136 G G G G G G G G G G G G C G G G G G G G
3 chr3_58077549 0 58077549 A A A A A A A A G G G G A A A A A A A A
3 chr3_58080697 0 58080697 A A G G G G A A A A A A A A A A A A A A
3 chr3_58086461 0 58086461 A A A A A A A A A A A A A A C C A A A A
3 chr3_58089991 0 58089991 C C C C C C C C C C C C C T C C C C C C
3 chr3_58090173 0 58090173 T T T T T T T T T T T T T T T T A T T T
3 chr3_58119152 0 58119152 T T T T T T T T T T C T T T T T T T T T
3 chr3_58135678 0 58135678 C C C C C C C C T T T T C C C C C C C C
3 chr3_58137702 0 58137702 C C C C C C C C C C C C C T C C C C C C
3 chr3_58142648 0 58142648 A A A A A A A A A A A A A A A A A C A A
3 chr3_58144388 0 58144388 C C A A A A A A A A A A A A A A A A C C
3 chr3_58151242 0 58151242 C C C C C C C C T T C C C C C C C C C C
3 chr3_58158812 0 58158812 A A A A A A A A G G A G A A A A A A A A
3 chr3_58167258 0 58167258 T T T T T T T T C C T T T T T T T T T T
3 chr3_58173496 0 58173496 A A A A A A A A T T T T A A A A A A A A
3 chr3_58181824 0 58181824 T T T T T T T T G G G T T T T T T T T T
3 chr3_58183800 0 58183800 A A A A A A A A A A A A G G A A A A A A
3 chr3_58185232 0 58185232 A A G G G G A A A A A A A A A A A A A A
3 chr3_58191966 0 58191966 C C C C C C C C C C C T C C C C C C C C
3 chr3_58199622 0 58199622 G G G G G G G G G G A G G G G G G G G G
3 chr3_58207606 0 58207606 C C C C C C C C C C C C C C C T C C C C
3 chr3_58211846 0 58211846 T T T T T T T T T T T T T T T T C C T T
3 chr3_58214420 0 58214420 G G G G G G G G G G G G A G G G G G G G
3 chr3_58216211 0 58216211 T T T T T T T T G G T T T T T T T T T T
3 chr3_58222716 0 58222716 G G G G A G G G G G G G G G G G G G G G
3 chr3_58222789 0 58222789 A G G G G G G G G G G G G G G G G G G G
3 chr3_58226656 0 58226656 G G G G G G G G G G G G A A G G G G G G
3 chr3_58227374 0 58227374 A A C C A A A A A A A A A A A A A A A A
3 chr3_58245794 0 58245794 T T T T C T T T T T T T T T T T T T T T
3 chr3_58246962 0 58246962 T T C C C C T T C C C C C C C C C C T T
3 chr3_58253830 0 58253830 A A A A A T A A A A A A A A A A A A A A
3 chr3_58259267 0 58259267 A A A A A A A A T T T T A A A A A A A A
3 chr3_58268362 0 58268362 T T C C T T T T T T T T T T T T T T T T
3 chr3_58275855 0 58275855 T T T T T T T T C C C C T T T T T T T T
3 chr3_58283799 0 58283799 G G G G G G G G G G G G A A G G G G G G
3 chr3_58289528 0 58289528 A G G G G G A A G G G G G G G G G G G G
3 chr3_58298704 0 58298704 G G G G G G G G A A A A G G G G G G G G
3 chr3_58302604 0 58302604 C C C C C C C C G G G G C C C C C C C C
3 chr3_58304979 0 58304979 T T C T T T T T T T T T T T T T T T T T
3 chr3_58307237 0 58307237 T T T T T T T T T T T T T T C T T T T T
3 chr3_58311316 0 58311316 T T T T T T T T T T A T T T T T T T T T
3 chr3_58315693 0 58315693 A A A A A A A A A A A A A G A A A A A A
3 chr3_58337969 0 58337969 C T T T T T T T T T T T T T T T T T T T
3 chr3_58339701 0 58339701 T T T T T T T T C C C C T T T T T T T T
3 chr3_58347501 0 58347501 G G T T G G G G G G G G G G G G G G G G
3 chr3_58349548 0 58349548 G G C C G G G G G G G G G G G G G G G G
3 chr3_58351817 0 58351817 G G G G G G G G A A A A G G G G G G G G
3 chr3_58355940 0 58355940 G G G G A A G G G G G G G G G G G G G G
3 chr3_58365932 0 58365932 A A A A A A A A G G G G A A A A A A A A
3 chr3_58366797 0 58366797 G G G T G G G G G G G G G G G G G G G G
3 chr3_58367325 0 58367325 A A A A A G A A A A A A A A A A A A A A
3 chr3_58376358 0 58376358 T T T T T T T T T T T T C T T T T T T T
3 chr3_58378839 0 58378839 T T T T T T T T T T T T A T T T T T T T
3 chr3_58385320 0 58385320 T T T T T T T T C C C C T T T T T T T T
3 chr3_58389626 0 58389626 G G G G G G G G A A A A G G G G G G G G
3 chr3_58394010 0 58394010 A A G G G G A A G G G G G G G G G G A A
3 chr3_58396106 0 58396106 A A A A A A A A G G G G A A A A A A A A
3 chr3_58398342 0 58398342 A A A A A A A A C C C C A A A A A A A A
3 chr3_58398507 0 58398507 G G G G G G G G G G G G A G A A G G G G
3 chr3_58401359 0 58401359 T T T T T T T T T T T T T T T T G G T T
3 chr3_58401544 0 58401544 T T T T T T T T C C C C T T T T T T T T
3 chr3_58402966 0 58402966 G G A A A G G G G G G G G G G G G G G G
3 chr3_58410442 0 58410442 T T T T T T T T T T T T T T G G T T T T
3 chr3_58424821 0 58424821 C C C C C C C C C C C C A C C C C C C C
3 chr3_58434306 0 58434306 T T T T T T T T T T C T T T T T T T T T
3 chr3_58446971 0 58446971 G G G G A G G G G G G G G G G G G G G G
3 chr3_58450744 0 58450744 T T T T T T T T C C C C T T T T T T T T
3 chr3_58451233 0 58451233 C C C C C C C C T T T T C C C C C C C C
3 chr3_58453351 0 58453351 G G G G G G G G T T T T G G G G G G G G
3 chr3_58469081 0 58469081 T T T T T T T T C C C C T T T T T T T T
3 chr3_58471490 0 58471490 C C C C C T C C C C C C C C C C C C C C
3 chr3_58479628 0 58479628 T T T T T T T T T T T T T T T T C T T T
3 chr3_58497836 0 58497836 C C C C C C C C C C C G C C C C C C C C
3 chr3_58525249 0 58525249 T T T T T T T T T T T T T T C T T T T T
3 chr3_58527058 0 58527058 A A C C A C A A A A A A A A A A A A A A
3 chr3_58537001 0 58537001 T T T T T T T T C C C C T T T T T T T T
3 chr3_58540758 0 58540758 A A G G G G A A G G G G G G G G G G A A
3 chr3_58545191 0 58545191 G G G G G G G G A A A A G G G G G G G G
3 chr3_58572078 0 58572078 C C C C C T C C C C C C C C C C C C C C
3 chr3_58583367 0 58583367 A A A A A A A A A A A A A A A A G G A A
3 chr3_58583376 0 58583376 C C C C C C C C G G G G C C C C C C C C
3 chr3_58601485 0 58601485 A A A A A A A A C C C C A A A A A A A A
3 chr3_58604054 0 58604054 A A C C C C A A A A A A A A A A A A A A
3 chr3_58606318 0 58606318 C C C C C G C C C C C C C C C C C C C C
3 chr3_58618510 0 58618510 A A A A A A A A A A A T A A A A A A A A
3 chr3_58621940 0 58621940 A A A A A A A A G G G G G G G G G G A A
3 chr3_58623835 0 58623835 C C C C C C C C T T T T C C C C C C C C
3 chr3_58651292 0 58651292 T T C C C C T T T T T T T T T T T T T T
3 chr3_58661179 0 58661179 G G G G G G G G G G A G G G G G G G G G
3 chr3_58675802 0 58675802 T T T T T T T T T T T T T T C T T T T T
3 chr3_58677755 0 58677755 T T T T T T T T T T T T T T T T G G T T
3 chr3_58684478 0 58684478 A A A A A A A A A A A A A G A A A A A A
3 chr3_58693371 0 58693371 A A G G G G A A G G G G G G G G G G A A
3 chr3_58721242 0 58721242 G G A G G G G G G G G G G G G G G G G G
3 chr3_58736129 0 58736129 C C C C C C C C C C C C C C C C T T C C
3 chr3_58748816 0 58748816 C C T T C T C C C C C C C C C C C C C C
3 chr3_58750858 0 58750858 G G A A A A G G A A A A A A A A A A G G
3 chr3_58752337 0 58752337 A A A A A A A A A A A A A C A A A A A A
3 chr3_58753191 0 58753191 T T T T T T T T C C C C T T T T T T T T
3 chr3_58754677 0 58754677 A A A A A A A A G G G G A A A A A A A A
3 chr3_58757902 0 58757902 G G G G G G G G G G C G G G G G G G G G
3 chr3_58762038 0 58762038 A A A A A A A A G G G G A A A A A A A A
3 chr3_58765271 0 58765271 A A A A A A A A A A A A A A A A A G A A
3 chr3_58769800 0 58769800 C C A C C C C C C C C C C C C C C C C C
3 chr3_58777442 0 58777442 T T G G G T T T T T T T T T T T T T T T
3 chr3_58783026 0 58783026 T T T T T T T T G G G G T T T T T T T T
3 chr3_58783678 0 58783678 G G G G G G G G G G G G G G T T G G G G
3 chr3_58784047 0 58784047 G G G G G G G G A A A A G G G G G G G G
3 chr3_58784355 0 58784355 A A A A A A A A G G G G A A A A A A A A
3 chr3_58804048 0 58804048 A A A A A A A A A A C C A A A A A A A A
3 chr3_58808884 0 58808884 T T A A A A T T A A A A A A A A A A T T
3 chr3_58814474 0 58814474 A A A A A A A A A A A A G G A A A A A A
3 chr3_58825813 0 58825813 T T T T T T C C T T T T T T T T T T T T
3 chr3_58826348 0 58826348 T T T T T T A A T T T T T T T T T T T T
3 chr3_58826390 0 58826390 G G G G G G G G G G G G G G G G A A G G
3 chr3_58845072 0 58845072 T T T T T T T T T T T T T T G G T T T T
3 chr3_58853351 0 58853351 T T T T T T T T T T C C T T T T T T T T
3 chr3_58853650 0 58853650 G G G G G G G G G G C C G G G G G G G G
3 chr3_58855127 0 58855127 C C C T C C C C C C C C C C C C C C C C
3 chr3_58856484 0 58856484 C C C C C T C C C C C C C C C C C C C C
3 chr3_58861715 0 58861715 A A A A A A A A A A G G A A A A A A A A
3 chr3_58884803 0 58884803 G G G G G G G G A A A A G G G G G G G G
3 chr3_58885197 0 58885197 A A A A A G A A A A A A A A A A A A A A
3 chr3_58901068 0 58901068 A A A T A A A A A A A A A A A A A A A A
3 chr3_58912047 0 58912047 C C G G G G C C G G G G G G G G G G C C
3 chr3_58928566 0 58928566 C C C C C C C C C C C C C C T T C C C C
3 chr3_58931818 0 58931818 C C C C C C C C T T T T C C C C C C C C
3 chr3_58949632 0 58949632 A A A A A A A A G G G G A A A A A A A A
3 chr3_58950178 0 58950178 A G G G G G G G G G G G G G G G G G G G
3 chr3_58952951 0 58952951 C C T T C C C C C C C C C C C C C C C C
3 chr3_58961404 0 58961404 C C C C T T C C C C C C C C C C C C C C
3 chr3_58964083 0 58964083 G G A A G G G G G G G G G G G G G G G G
3 chr3_58976632 0 58976632 A A A A A A A A A A A A G G A A A A A A
3 chr3_58977739 0 58977739 C T C C C C T T C C C C C C C C C C T T
3 chr3_58979615 0 58979615 T T T T T T T T T T T T C T T T T T T T
3 chr3_58984331 0 58984331 G G G G G G G G T T G T G G G G G G G G
3 chr3_58984338 0 58984338 A A A A A A A A A A A A A C A A A A A A
3 chr3_58985986 0 58985986 G G G G C C G G G G G G G G G G G G G G
3 chr3_58986472 0 58986472 G G G G G G G G T T T T G G G G G G G G
3 chr3_58998536 0 58998536 C C C C C G C C C C C C C C C C C C C C
3 chr3_59000528 0 59000528 A A A A A G A A A A A A A A A A A A A A
3 chr3_59008001 0 59008001 C C C C C C C C T T C T C C C C C C C C
3 chr3_59010200 0 59010200 C C C C C C C C T T C T C C C C C C C C
3 chr3_59018490 0 59018490 C C C C C C C C C C C C T T T T C C C C
3 chr3_59021385 0 59021385 A A A A A A A A G G G G A A A A A A A A
3 chr3_59021876 0 59021876 A G A A A A A A A A A A A A A A A A G G
3 chr3_59033048 0 59033048 G G C C C C G G G G G G G G G G G G G G
3 chr3_59036765 0 59036765 C C C C C C C C C C C C C C G G G G C C
3 chr3_59040299 0 59040299 C C A A A A C C C C C C C C C C C C C C
3 chr3_59059499 0 59059499 G G G G G G G G G G G G A G G G G G G G
3 chr3_59066517 0 59066517 G G A A A A G G G G G G G G G G G G G G
3 chr3_59078869 0 59078869 C C C C C C C C C C C C C T C C C C C C
3 chr3_59080046 0 59080046 C C C C C C C C C C C G C C C C C C C C
3 chr3_59080386 0 59080386 A A A G G G A A A A A A A A A A A A A A
3 chr3_59083047 0 59083047 T T A A A A T T A A A A A A A A A A T T
3 chr3_59088223 0 59088223 G G G G G G G G G G G G A G G G G G G G
3 chr3_59091068 0 59091068 T T T T T T T T T T C T T T T T T T T T
3 chr3_59101302 0 59101302 A A A A A A T T A A A A A A A A A A A A
3 chr3_59102122 0 59102122 C C C C C C C C T T T T C C C C C C C C
3 chr3_59102237 0 59102237 C C C C C T C C C C C C C C C C C C C C
3 chr3_59103783 0 59103783 G G G G G G G G G G G G G G C C G G G G
3 chr3_59105759 0 59105759 C C A A A A C C C C C C C C C C C C C C
3 chr3_59137034 0 59137034 T T T T T T T T C C C C T T T T T T T T
3 chr3_59143685 0 59143685 G G G G G G G G G G G G G G T T G G G G
3 chr3_59148368 0 59148368 A A A A A A A A A A A A A A A A A G A A
3 chr3_59148843 0 59148843 T T T T T T T T T T T T C C T T T T T T
3 chr3_59151599 0 59151599 C C C C C C C C C C C C C C C C C G C C
3 chr3_59153567 0 59153567 T T T T T T T T T T G T T T T T T T T T
3 chr3_59168283 0 59168283 T T G G G G T T G G G G G G G G G G T T
3 chr3_59177423 0 59177423 G G A A A A G G G G G G G G G G G G G G
3 chr3_59178082 0 59178082 C C C C C C C C G G G G C C C C C C C C
3 chr3_59181034 0 59181034 G G G G G G G G A A A A G G G G G G G G
3 chr3_59189860 0 59189860 C C C C C C C C A A A A C C C C C C C C
3 chr3_59195938 0 59195938 A A A A A A A A G G G G A A A A A A A A
3 chr3_59202989 0 59202989 T T T T T T T T T T T T T T T T G G T T
3 chr3_59209032 0 59209032 G G T T T T G G T T T T T T T T T T G G
3 chr3_59211803 0 59211803 A A G G A A A A A A A A A A A A A A A A
3 chr3_59217469 0 59217469 T T T T T T T T C C C C T T T T T T T T
3 chr3_59222845 0 59222845 C C C C C C C C G G C G C C C C C C C C
3 chr3_59229642 0 59229642 G G G G G G G G A A A A G G G G G G G G
3 chr3_59231918 0 59231918 G G G G G G G G A A A A G G G G G G G G
3 chr3_59243415 0 59243415 G G G G G G G G G G G G G T G G G G G G
3 chr3_59247308 0 59247308 G G G G G G G G A A G G G G G G G G G G
3 chr3_59259623 0 59259623 C C C C C C C C T T T T C C C C C C C C
3 chr3_59262780 0 59262780 G G G G A G G G G G G G G G G G G G G G
3 chr3_59268943 0 59268943 C C C C C C C C T T T T C C C C C C C C
3 chr3_59269118 0 59269118 C C C C C C C C C C C C C C C C C T C C
3 chr3_59277776 0 59277776 G G G G G G G G G G G G A A A A A A G G
3 chr3_59277782 0 59277782 G G G G A G G G G G G G G G G G G G G G
3 chr3_59279766 0 59279766 G G G G G G G G G G G G G G A G G G G G
3 chr3_59282557 0 59282557 T T T T C C T T T T T T T T T T T T T T
3 chr3_59282867 0 59282867 G G G G G G G G A A A A G G G G G G G G
3 chr3_59283552 0 59283552 A A A A G G A A A A A A A A A A A A A A
3 chr3_59283839 0 59283839 C C C C C C C C C C C C C G C C C C C C
3 chr3_59288572 0 59288572 G G G G G G G G A G G G G G G G G G G G
3 chr3_59290565 0 59290565 T T T T T T T T T T T T T T A T T T T T
3 chr3_59295774 0 59295774 T T T T T T T T T T T T T T T T C T T T
3 chr3_59310071 0 59310071 T T T T T T T T T T G T T T T T T T T T
3 chr3_59313168 0 59313168 G G G G G G G G G G A G G G G G G G G G
3 chr3_59318117 0 59318117 C C T T C T C C C C C C C C C C C C C C
3 chr3_59321071 0 59321071 A A G G A G A A A A A A A A A A A A A A
3 chr3_59328774 0 59328774 G G G G G G G G A A A A G G G G G G G G
3 chr3_59332693 0 59332693 C C C C C C C C T T T T T T T T T T C C
3 chr3_59338690 0 59338690 T T T T T T T T T T A T T T T T T T T T
3 chr3_59340125 0 59340125 T T T T T T T T C C C C T T T T T T T T
3 chr3_59341083 0 59341083 A A A A A A A A G G G G A A A A A A A A
3 chr3_59366898 0 59366898 A A C C C C C C C C C C C C C C C C A A
3 chr3_59367826 0 59367826 A A A A A A A A G G G G A A A A A A A A
3 chr3_59371236 0 59371236 T T T T T T T T T T T T C C C C C C T T
3 chr3_59372718 0 59372718 G G G G G G G G G G G G G G G G A G G G
3 chr3_59380871 0 59380871 G G G G G G G G A A A A G G G G G G G G
3 chr3_59384324 0 59384324 T T T T T T T T T T G T T T T T T T T T
3 chr3_59391277 0 59391277 C C C C C C C C C C C C C C C T C C C C
3 chr3_59394095 0 59394095 C C A A C C C C C C C C C C C C C C C C
3 chr3_59394209 0 59394209 T T T T T T T T T T T T G G T T T T T T
3 chr3_59394767 0 59394767 T T T T T T T T C C C C T T T T T T T T
3 chr3_59398231 0 59398231 T T T T T T C C T T T T T T T T T T T T
3 chr3_59405118 0 59405118 C C C C C C C C C C C C C C A C C C C C
3 chr3_59416902 0 59416902 G G G G G G G G G G G G A A G G G G G G
3 chr3_59424551 0 59424551 T T C C T T T T T T T T T T T T T T T T
3 chr3_59426098 0 59426098 C C C C C C C C C C C C C C C C A C C C
3 chr3_59426379 0 59426379 C C C C C C C C T T T T C C C C C C C C
3 chr3_59427167 0 59427167 C C C C C C C C C C C C C C T T C C C C
3 chr3_59430798 0 59430798 A A A A G G A A A A A A A A A A A A A A
3 chr3_59432288 0 59432288 C C C C C C C C T T T T C C C C C C C C
3 chr3_59437317 0 59437317 C C C C C G C C C C C C C C C C C C C C
3 chr3_59437479 0 59437479 T T T T T T T T C C C T T T T T T T T T
3 chr3_59437513 0 59437513 C C C C C C C C C C C G C C C C C C C C
3 chr3_59449187 0 59449187 G G G G G G G G G G G G G G G G A G G G
3 chr3_59450007 0 59450007 A A A A A A A A A A A A A A G G A A A A
3 chr3_59450110 0 59450110 C C C C C C C C C C C T C C C C C C C C
3 chr3_59451107 0 59451107 A G G G G G G G G G G G G G G G G G A A
3 chr3_59451389 0 59451389 G G G G G G G G G G G G A A G G G G G G
3 chr3_59454154 0 59454154 C C C C C C C C T T T T C C C C C C C C
3 chr3_59454286 0 59454286 G G G G A A G G G G G G G G G G G G G G
3 chr3_59469366 0 59469366 T T T T T T T T A T T T T T T T T T T T
3 chr3_59470299 0 59470299 A A A A A A A A A A A A A A A A G G A A
3 chr3_59493449 0 59493449 G G G G G G C C G G G G G G G G G G G G
3 chr3_59515673 0 59515673 G G G G A G G G G G G G G G G G G G G G
3 chr3_59523778 0 59523778 T T T T T T T T C C C C C C C C C C T T
3 chr3_59531357 0 59531357 G G G G A G G G G G G G G G G G G G G G
3 chr3_59531886 0 59531886 G G G G G G G G G G G G G G A G G G G G
3 chr3_59537644 0 59537644 T T T T A T T T T T T T T T T T T T T T
3 chr3_59542280 0 59542280 C T C C C T T T T T T T T T T T T T T T
3 chr3_59544272 0 59544272 G G G G G G G G G G G G G G A A G G G G
3 chr3_59549996 0 59549996 G G G G A G G G G G G G G G G G G G G G
3 chr3_59554218 0 59554218 G G G G G G G G G G G G G G G G C G G G
3 chr3_59558192 0 59558192 C C C C C T C C C C C C C C C C C C C C
3 chr3_59561280 0 59561280 A A A A A A A A A A A A A G A A A A A A
3 chr3_59566032 0 59566032 G G G G G G G G G G G G G G G G C C G G
3 chr3_59567267 0 59567267 C T C C C C C C C C C C C C C C C C C C
3 chr3_59574448 0 59574448 A A C C A C A A A A A A A A A A A A A A
3 chr3_59574482 0 59574482 G G G G G G G G A A A A G G G G G G G G
3 chr3_59575816 0 59575816 C C C C C C C C G G G G C C C C C C C C
3 chr3_59577437 0 59577437 A A A A A A A A A A A G A A A A A A A A
3 chr3_59583913 0 59583913 T T T T T T T T C C C C T T T T T T T T
3 chr3_59588604 0 59588604 A A A A A A A A A A A A A T A A A A A A
3 chr3_59589077 0 59589077 T T T T T T T T T T T T C T T T T T T T
3 chr3_59590263 0 59590263 C C C C C C C C C C C C C C C C G G C C
3 chr3_59591212 0 59591212 C T T T T T T T T T T T T T T T T T T T
3 chr3_59591601 0 59591601 A C C C C C C C C C C C C C C C C C C C
3 chr3_59595890 0 59595890 G G G G G G T T G G G G G G G G G G G G
3 chr3_59608130 0 59608130 G G G G G G G G G G G G G G G G A G G G
3 chr3_59613652 0 59613652 G G G G G G G G G G C G G G G G G G G G
3 chr3_59616345 0 59616345 T T T T C C T T T T T T T T T T T T T T
3 chr3_59616638 0 59616638 G G G G G G G G G G G G G G G G C C G G
3 chr3_59617518 0 59617518 C C G G G G C C G G G G G G G G G G C C
3 chr3_59622710 0 59622710 C C C C C C C C C C C C C C C C C T C C
3 chr3_59624543 0 59624543 T T T T T T T T T T A T T T T T T T T T
3 chr3_59625049 0 59625049 A C A A A A C C A A A A A A A A A A A A
3 chr3_59625317 0 59625317 T T T T T T T T T T C T T T T T T T T T
3 chr3_59639882 0 59639882 T T T T T T T T G T G G T T T T T T T T
3 chr3_59645296 0 59645296 G G G G G G G G G G G G A A G G G G G G
3 chr3_59647488 0 59647488 C C C C C C C C C C C C C C T T C C C C
3 chr3_59650227 0 59650227 C C C C C C C C C C C T C C C C C C C C
3 chr3_59669678 0 59669678 G G G G G G G G G G G G G G A G G G G G
3 chr3_59673563 0 59673563 C C T T T T C C C C C C T T T T T T C C
3 chr3_59676152 0 59676152 T T T T T T T T C C T T T T T T T T T T
3 chr3_59680532 0 59680532 G G A G G G G G A A A A A A A A A A G G
3 chr3_59683369 0 59683369 T T T T T T T T C T C T T T T T T T T T
3 chr3_59686103 0 59686103 C C T T C T C C C C C C C C C C C C C C
3 chr3_59692848 0 59692848 T T T T T T T T C C C C T T T T T T T T
3 chr3_59710275 0 59710275 C C C C C C C C T T T T C C C C C C T T
3 chr3_59715423 0 59715423 C C C C C C C C C T C C C C C C C C C C
3 chr3_59720505 0 59720505 T T C C C C T T C C C C C C C C C C T T
3 chr3_59720763 0 59720763 G G G G G G G G A G G G G G G G G G G G
3 chr3_59720777 0 59720777 C T C C C C C C C C C C C C C C C C C C
3 chr3_59727120 0 59727120 G G G G G G G G G G G G G G G G A G G G
3 chr3_59748509 0 59748509 T T T T A A T T T T T T T T T T T T T T
3 chr3_59753594 0 59753594 C C C C C C C C C C C C C C C C T T C C
3 chr3_59756086 0 59756086 T T T T T T C C T T T T T T T T T T T T
3 chr3_59759916 0 59759916 G G G G A G G G G G G G G G G G G G G G
3 chr3_59759929 0 59759929 T T T T T T T T T T T T T T T T G T T T
3 chr3_59763698 0 59763698 C C C C C C C C C C C T C C C C C C C C
3 chr3_59765213 0 59765213 G G G G G G G G G G G G A G G G G G G G
3 chr3_59768437 0 59768437 T T T T T T T T A T T T T T T T T T T T
3 chr3_59769313 0 59769313 A A A A A A A A A A A A A A A A C C A A
3 chr3_59771555 0 59771555 A A A A A A A A A A A A A C A A A A A A
3 chr3_59771681 0 59771681 G G G G G G G G G G G G G G G G A G G G
3 chr3_59777720 0 59777720 T T T T T T T T C C C C T T T T T T T T
3 chr3_59787494 0 59787494 A A A A G G A A A A A A A A A A A A A A
3 chr3_59797182 0 59797182 C C C C C C C C C C C C C C C T C C C C
3 chr3_59801385 0 59801385 C C C C C C C C C C C T C C C C C C C C
3 chr3_59809758 0 59809758 C C C C C C C C G G G G C C C C C C C C
3 chr3_59820715 0 59820715 G G A A G G G G G G G G G G G G G G G G
3 chr3_59838410 0 59838410 G G C G G G G G G G G G G G G G G G G G
3 chr3_59848294 0 59848294 A A A A A A A A G G G G A A A A A A A A
3 chr3_59848462 0 59848462 G G G G G G G G T T T T G G G G G G G G
3 chr3_59854830 0 59854830 G G G G G G G G G G G G G G G T G G G G
3 chr3_59862174 0 59862174 C C C C C C C C T T T T C C C C C C C C
3 chr3_59866679 0 59866679 T T T T T T T T T T T T C T T T T T T T
3 chr3_59866683 0 59866683 A A A A A A A A A A A T A A A A A A A A
3 chr3_59874606 0 59874606 C C C C C C C C C C C C C C C C G G C C
3 chr3_59877746 0 59877746 T T T T T T T T C C C C T T T T T T T T
3 chr3_59884574 0 59884574 T T C C C C T T C C C C C C C C C C T T
3 chr3_59889968 0 59889968 A A G G G G G G G G G G G G G G G G G G
3 chr3_59891612 0 59891612 G G G G G G A A G G G G G G G G G G G G
3 chr3_59892915 0 59892915 A A A A A A A A A G A A A A A A A A A A
3 chr3_59896950 0 59896950 T T T T T T C C T T T T T T T T T T T T
3 chr3_59899229 0 59899229 T T T T C T T T T T T T T T T T T T T T
3 chr3_59906246 0 59906246 A A A A A A A A A A A A C C A A A A A A
3 chr3_59911084 0 59911084 C C C C C C C C C T C T C C C C C C C C
3 chr3_59917969 0 59917969 A A A A A A A A A A A A A A A A C C A A
3 chr3_59921334 0 59921334 T T C C C C T T C C C C C C C C C C T T
3 chr3_59931486 0 59931486 C C C C C T C C C C C C C C C C C C C C
3 chr3_59953913 0 59953913 G G G G G G G G C C C C G G G G G G G G
3 chr3_59960658 0 59960658 C T C C C C C C T T T T C C C C C C C C
3 chr3_59962808 0 59962808 G G G G G G G G G G G G G G A G G G G G
3 chr3_59966001 0 59966001 A A A A A A A A A A A A G G A A A A A A
3 chr3_59967529 0 59967529 A A A A A A A A G G G G A A A A A A A A
3 chr3_59968161 0 59968161 G G G G A G G G G G G G G G G G G G G G
3 chr3_59973976 0 59973976 G G G G G G G G A G G G G G G G G G G G
3 chr3_59974232 0 59974232 G G G G G G G G G G C G G G G G G G G G
3 chr3_59982536 0 59982536 A A A A A A A A A A A A G G G G A A A A
3 chr3_60001205 0 60001205 C C C C C C C C C C C C C C T T C C C C
3 chr3_60008305 0 60008305 T T T T T T T T C C C C T T T T T T T T
3 chr3_60010292 0 60010292 T T T T T T T T C T T T T T T T T T T T
3 chr3_60015052 0 60015052 T T T T T T T T G G G G T T T T T T T T
3 chr3_60038752 0 60038752 C C T T T T C C C C C C C C C C C C C C
3 chr3_60042668 0 60042668 T T T T T T T T C C C C T T T T T T T T
3 chr3_60049263 0 60049263 T T T T T T T T C C C C T T T T T T T T
3 chr3_60050080 0 60050080 G G G G G G G G A A A A G G G G G G G G
3 chr3_60050446 0 60050446 C C C C C C C C T T T T C C C C C C C C
3 chr3_60066217 0 60066217 G G G G G G G G G G G G G G G G C C G G
3 chr3_60082668 0 60082668 C C G G G G G G G G G G G G G G G G C C
3 chr3_60088537 0 60088537 G G G G A G G G G G G G G G G G G G G G
3 chr3_60092092 0 60092092 G G G G A G G G G G G G G G G G G G G G
3 chr3_60099164 0 60099164 A G G G G G G G G G G G G G G G G G G G
3 chr3_60100468 0 60100468 T T T T T T T T A T T T T T T T T T T T
3 chr3_60112728 0 60112728 C C C C C C C C T T T T C C C C C C C C
3 chr3_60114270 0 60114270 T T T T C T T T T T T T T T T T T T T T
3 chr3_60116685 0 60116685 T T T T T T T T T T T T T T C C T T T T
3 chr3_60123595 0 60123595 G G A A A G G G G G G G G G G G G G G G
3 chr3_60132961 0 60132961 T T T T T T T T C C C C T T T T T T T T
3 chr3_60133352 0 60133352 G G G G A G G G G G G G G G G G G G G G
3 chr3_60139559 0 60139559 G G A A A A G G A A A A A A A A A A G G
3 chr3_60141760 0 60141760 A A A A A A A A A A A G A A A A A A A A
3 chr3_60147545 0 60147545 C T T T T T T T T T T T T T T T T T T T
3 chr3_60152356 0 60152356 A A A A A A A A G G G G A A A A A A A A
3 chr3_60153404 0 60153404 C C T T T T C C T T T T T T T T T T C C
3 chr3_60159676 0 60159676 G G G G G G G G G G G G A A G G G G G G
3 chr3_60160529 0 60160529 A A A A A A A A G G G G A A A A A A A A
3 chr3_60164334 0 60164334 G G G G G G G G A A A A G G G G G G G G
3 chr3_60176438 0 60176438 G G G G G G G G G G G G G G C G G G G G
3 chr3_60176646 0 60176646 A A A A A A A A A A A A A A A A G G A A
3 chr3_60186422 0 60186422 G G G G G G G G G G G G G G A G G G G G
3 chr3_60191961 0 60191961 C C C C C C C C C T C T C C C C C C C C
3 chr3_60193258 0 60193258 C C C C C C C C C C C G C C C C C C C C
3 chr3_60201483 0 60201483 G G G G G G G G G G G G G G G G G T G G
3 chr3_60204391 0 60204391 C C C C C T C C C C C C C C C C C C C C
3 chr3_60205843 0 60205843 C C C C C C C C T T T T C C C C C C C C
3 chr3_60220426 0 60220426 C C C C C C C C C C C C C C T T C C C C
3 chr3_60225439 0 60225439 G G G G G G G G G G G G G G G G C G G G
3 chr3_60233965 0 60233965 A A A A A A A A G G G G A A G G A A A A
3 chr3_60246133 0 60246133 T T C C C C T T C C C C C C C C C C T T
3 chr3_60246958 0 60246958 A A A A A A A A A A A A A C A A A A A A
3 chr3_60247176 0 60247176 G G G G G G G G G G G G G G T T G G G G
3 chr3_60250106 0 60250106 C C C C C C C C A A A A C C C C C C C C
3 chr3_60252913 0 60252913 G T T T T T T T T T T T T T T T T T T T
3 chr3_60254677 0 60254677 G G G G G G G G G G A G G G G G G G G G
3 chr3_60254800 0 60254800 A A A A A A A A A A A A A A A C A A A A
3 chr3_60261541 0 60261541 G G G G G G G G G G G G A G G G G G G G
3 chr3_60263542 0 60263542 C C T T T T T T T T T T T T T T T T T T
3 chr3_60271908 0 60271908 C C C C C C C C C C C C G G G G G G C C
3 chr3_60275438 0 60275438 G G G G G G G G G G G G G G C G G G G G
3 chr3_60281631 0 60281631 T T T T T T T T T T T T G T G T T T T T
3 chr3_60284463 0 60284463 C C C C C C C C T T T T C C C C C C C C
3 chr3_60287271 0 60287271 T T T T T T T T G G G G T T T T T T T T
3 chr3_60288091 0 60288091 C C C C C C C C A A A A C C C C C C C C
3 chr3_60290926 0 60290926 C C C C C C C C C C C C C T C C C C C C
3 chr3_60290948 0 60290948 C C C C C C C C C C C C C C C G C C C C
3 chr3_60296589 0 60296589 A A A A A A A A A A A A C C A A A A A A
3 chr3_60299732 0 60299732 C C C C C C C C C C C C C C C C T T C C
3 chr3_60307786 0 60307786 A A A A A A A A A A A A A C A A A A A A
3 chr3_60318982 0 60318982 T T T T T T T T C T T T T T T T T T T T
3 chr3_60320704 0 60320704 A A A A A A A A G G G G A A A A A A A A
3 chr3_60334346 0 60334346 G G G G A G G G G G G G G G G G G G G G
3 chr3_60338392 0 60338392 A A A A A A A A A A A A A A T T A A A A
3 chr3_60338878 0 60338878 A A A A A A A A A A A G A A A A A A A A
3 chr3_60338908 0 60338908 G G G G G G G G A A A G G G G G G G G G
3 chr3_60339718 0 60339718 G G G G G G G G G G G G G G G G A G G G
3 chr3_60341856 0 60341856 T T T T T T T T T T T T C T T T T T T T
3 chr3_60351713 0 60351713 T T T T T T T T T T T T T T T T C C T T
3 chr3_60378281 0 60378281 T T T T T T C C T T T T T T T T T T T T
3 chr3_60381139 0 60381139 C C C C C C C C C C C C C T C C C C C C
3 chr3_60403025 0 60403025 T T T T T T T T T T T T T T T T C C T T
3 chr3_60406646 0 60406646 T T T T T T T T T T T T T T T T C T T T
3 chr3_60411274 0 60411274 T T T T T T T T T T C T T T T T T T T T
3 chr3_60411658 0 60411658 G G G G G G G G G G G G G G G G A A G G
3 chr3_60434497 0 60434497 T T C C C C T T C C C C C C C C C C T T
3 chr3_60434529 0 60434529 T T T T T T T T G G G G T T T T T T T T
3 chr3_60439379 0 60439379 C C C C C C C C C C C C C C G G C C C C
3 chr3_60448627 0 60448627 G G G G G G G G G G A G G G G G G G G G
3 chr3_60464870 0 60464870 A A A A A A A A A A A T A A A A A A A A
3 chr3_60466927 0 60466927 G G G G G G G G G G G G A G G G G G G G
3 chr3_60470615 0 60470615 G G G G G G G G G G G G G G T T G G G G
3 chr3_60471628 0 60471628 T T C C C C T T T T T T T T T T T T T T
3 chr3_60500779 0 60500779 C C C C A C C C C C C C C C C C C C C C
3 chr3_60511182 0 60511182 A A A A A A A A A A A A A A G G A A A A
3 chr3_60515664 0 60515664 G G G G G G G G G G G T G G G G G G G G
3 chr3_60525748 0 60525748 A A A A A A G G A A A A A A A A A A A A
3 chr3_60530233 0 60530233 G G G G G G G G A A A A G G G G G G G G
3 chr3_60541869 0 60541869 C C C C C C C C T T T T C C C C C C C C
3 chr3_60554055 0 60554055 T T C C C C T T C C C C C C C C C C T T
3 chr3_60554978 0 60554978 G G A A G G G G G G G G G G G G G G G G
3 chr3_60556766 0 60556766 C C C C C C C C C C C C C C T T T T C C
3 chr3_60562649 0 60562649 C C C C C T C C C C C C C C C C C C C C
3 chr3_60564569 0 60564569 G G G G G G G G A G A G G G G G G G G G
3 chr3_60567568 0 60567568 T T T T T T T T T T T T T T C T T T T T
3 chr3_60574712 0 60574712 G G G G G G G G G G G G G G C G G G G G
3 chr3_60582712 0 60582712 T T A T T T T T T T T T T T T T T T T T
3 chr3_60586092 0 60586092 A A A G A A A A A A A A A A A A A A A A
3 chr3_60590120 0 60590120 G G G G G G G G A A A A G G A G G G G G
3 chr3_60601697 0 60601697 C C C C C C C C C C C C G G C C C C C C
3 chr3_60604344 0 60604344 C C C C C C C C T T T T C C C C C C C C
3 chr3_60611773 0 60611773 C C C T C C C C C C C C C C C C C C C C
3 chr3_60614090 0 60614090 A A A A A A A A G G G G A A A A A A A A
3 chr3_60614431 0 60614431 T T T T T T T T G G G G T T T T T T T T
3 chr3_60623482 0 60623482 G G A G G G G G G G G G G G G G G G G G
3 chr3_60625189 0 60625189 T T A A A A A A A A A A A A A A A A A A
3 chr3_60625552 0 60625552 T T G T T T T T T T T T T T T T T T T T
3 chr3_60627454 0 60627454 G G G T G G G G G G G G G G G G G G G G
3 chr3_60628971 0 60628971 G G A G A G G G G G G G G G G G G G G G
3 chr3_60630356 0 60630356 G G G G G G G G T T T T G G G G G G G G
3 chr3_60634235 0 60634235 A A A A A A A A A A A A A A G G G G A A
3 chr3_60654365 0 60654365 C C C C C C C C G G G G C C C C C C C C
3 chr3_60654692 0 60654692 T T T T C T T T T T T T C C C C C C T T
3 chr3_60664318 0 60664318 C C C C C C C C C C C C T T T T T T C C
3 chr3_60667867 0 60667867 A T T T T T T T T T T T T T T T T T T T
3 chr3_60670921 0 60670921 G G G G G G G G G G G G C G G G G G G G
3 chr3_60672527 0 60672527 G G G G G G G G G G G G A G G G G G G G
3 chr3_60674740 0 60674740 C C T T C T C C T T T T T T T T T T C C
3 chr3_60675517 0 60675517 A A A A A A A A A A A A A G A A A A A A
3 chr3_60683153 0 60683153 A A A A A G A A A A A A A A A A A A A A
3 chr3_60687670 0 60687670 C C C C C C C C C C C C C T C C T T C C
3 chr3_60701433 0 60701433 A A T T T T A A T T T T T T T T T T A A
3 chr3_60703846 0 60703846 A G G G G G G G G G G G G G G G G G G G
3 chr3_60706311 0 60706311 A A A A A A A A G G G G A A A A A A A A
3 chr3_60709784 0 60709784 C C C C C C T T C C C C C C C C C C C C
3 chr3_60719776 0 60719776 G G G G G G G G G G G G G G A A G G G G
3 chr3_60722267 0 60722267 C C C C C C T T C C C C C C C C C C C C
3 chr3_60736080 0 60736080 C C C C C C C C A A A A C C C C C C C C
3 chr3_60751044 0 60751044 A A A A A A A A A A A A A G A A A A A A
3 chr3_60764772 0 60764772 G G G G G G G G G G G G G G G G A G G G
3 chr3_60769311 0 60769311 A C C C C C C C C C C C C C C C C C C C
3 chr3_60785914 0 60785914 C C C C C C C C C C C C C T C C C C C C
3 chr3_60788450 0 60788450 T T C T T T T T C C C C T T C C T T T T
3 chr3_60788465 0 60788465 C C C T C C C C C C C C C C C C C C C C
3 chr3_60807373 0 60807373 C C C C C C C C C C C C C C C T C C C C
3 chr3_60814334 0 60814334 A A A A A A A A A A A A G G G G G G A A
3 chr3_60836007 0 60836007 G G A A A A G G A A A A A A A A A A G G
3 chr3_60843700 0 60843700 A A A A A A A A G G G G A A A A A A A A
3 chr3_60856844 0 60856844 T T T T T T T T T T T T G T T T T T T T
3 chr3_60861066 0 60861066 G G G G G G G G G G G G G G A G G G G G
3 chr3_60866138 0 60866138 A A A A A A A A T T T T A A A A A A T T
3 chr3_60871959 0 60871959 C C C C C C C C T T T T C C C C C C C C
3 chr3_60873477 0 60873477 A A A A A A A A A A A A A G A A A A A A
3 chr3_60887836 0 60887836 T T T T T T T T T T T T T T T T G G T T
3 chr3_60888984 0 60888984 G G G G G G G G G G G G G G A G G G G G
3 chr3_60891403 0 60891403 T T C C C C T T C C C C C C C C T T T T
3 chr3_60895438 0 60895438 A A A A A C A A A A A A A A A A A A A A
3 chr3_60896326 0 60896326 A G G G G G G G G G G G G G G G G G G G
3 chr3_60897394 0 60897394 G G A A A G G G G G G G G G G G G G G G
3 chr3_60901529 0 60901529 C C C C C C C C A C C C C C C C C C C C
3 chr3_60902088 0 60902088 T T T T T T T T C C C C C C C C C C T T
3 chr3_60903246 0 60903246 C C C C C C C C C C C C T T T T T T C C
3 chr3_60905484 0 60905484 G G G G G G G G G G G G A A A A A A G G
3 chr3_60908393 0 60908393 G G A A A G G G G G G G G G G G G G G G
3 chr3_60913974 0 60913974 G G G G G G G G A A A A G G G G G G G G
3 chr3_60917358 0 60917358 G G T T T T G G T T T T T T T T T T G G
3 chr3_60918192 0 60918192 T T T T T T T T C T C T T T T T T T T T
3 chr3_60920748 0 60920748 C G G G G G G G G G G G G G G G G G G G
3 chr3_60922942 0 60922942 T T T T T T T T T T T T T T A A T T T T
3 chr3_60931227 0 60931227 T T T T T T T T T T T T T T A A T T T T
3 chr3_60932074 0 60932074 A A A G A A A A A A A A A A A A A A A A
3 chr3_60935867 0 60935867 A G G G G G G G G G G G G G G G G G A A
3 chr3_60938103 0 60938103 G G G G G G G G G G G G G G C G G G G G
3 chr3_60940447 0 60940447 A A A A A A A A A A A A A A A A G G A A
3 chr3_60944139 0 60944139 T T C C C C C C C C C C C C C C C C T T
3 chr3_60944185 0 60944185 G G G G G G G G G G G G G G G G A A G G
3 chr3_60948509 0 60948509 G G G G A G G G G G G G G G G G G G G G
3 chr3_60949439 0 60949439 T T T T T T T T G G G G T T T T T T T T
3 chr3_60972265 0 60972265 T T T T T T T T T T C T T T T T T T T T
3 chr3_60979472 0 60979472 C T T T T T T T T T T T T T T T T T T T
3 chr3_60981854 0 60981854 T T T T T T T T T T T T C T T T T T T T
3 chr3_60988146 0 60988146 C C C C C C C C C C C C C T C C C C C C
3 chr3_60989601 0 60989601 G G G G G G G G G G G G G G A G G G G G
3 chr3_60990007 0 60990007 C C C C C C C C C C C C C C C C C T C C
3 chr3_60990839 0 60990839 T T T T T T T T C T T T T T T T T T T T
3 chr3_60994016 0 60994016 G G G G G G G G A A A A G G G G A G G G
3 chr3_61003905 0 61003905 A A A A A A A A G G G G A A A A A A A A
3 chr3_61007456 0 61007456 C C C C C C T T C C C C C C C C C C C C
3 chr3_61007727 0 61007727 T T A A A A T T A A A A A A A A A A T T
3 chr3_61011530 0 61011530 G G G G G G G G A A A A G G G G G G G G
3 chr3_61013296 0 61013296 A A A A A A A A G G G G A A A A A A A A
3 chr3_61031368 0 61031368 C C C C C C C C C C C C G G C C C C C C
3 chr3_61033203 0 61033203 A A A A A A A A A A A A G G A A A A A A
3 chr3_61035877 0 61035877 G G A A G G G G G G G G G G G G G G G G
3 chr3_61038986 0 61038986 C C C C T T C C C C C C C C C C C C C C
3 chr3_61039314 0 61039314 G G A A A A G G A A A A A A A A A A G G
3 chr3_61049727 0 61049727 G G G G G G G G A A A A G G G G G G G G
3 chr3_61053698 0 61053698 A A A A A A A A G G G G A A A A A A A A
3 chr3_61055780 0 61055780 G G A A A A G G A A A A A A A A A A G G
3 chr3_61058040 0 61058040 C C C C C C C C C T T T C C C C C C C C
3 chr3_61060697 0 61060697 A A A A A A A A A G A A A A A A A A A A
3 chr3_61065580 0 61065580 C C T T C T C C C C C C C C C C C C C C
3 chr3_61066673 0 61066673 A A A A A A A A A A A G A A A A A A A A
3 chr3_61075242 0 61075242 A A A A A A A A A G A A A A A A A A A A
3 chr3_61076412 0 61076412 G G G G G G G G G G G G G G A A G G G G
3 chr3_61077450 0 61077450 T T T T T T T T A T T T T T T T T T T T
3 chr3_61078142 0 61078142 T T T T T T T T T T T T C T C C T T T T
3 chr3_61079123 0 61079123 C C C C C C C C G G G G C C C C C C C C
3 chr3_61079703 0 61079703 A A A A A A A A G G G G A A A A A A A A
3 chr3_61102002 0 61102002 C C C C T T C C C C C C C C C C C C C C
3 chr3_61102763 0 61102763 T T T T T T T T T T T T C T T T T T T T
3 chr3_61108107 0 61108107 C C C C C C C C A A A A C C C C C C C C
3 chr3_61113712 0 61113712 T T C C C C T T T T T T T T T T T T T T
3 chr3_61123190 0 61123190 G G G G G G G G A A A A G G G G G G G G
3 chr3_61130843 0 61130843 T T T T T T T T C C C C T T T T T T T T
3 chr3_61130902 0 61130902 A A A A A A A A A A A A A A G G A A A A
3 chr3_61132394 0 61132394 A A A G A A A A A A A A A A A A A A A A
3 chr3_61135172 0 61135172 C C C C C C C C C C C C C C C T C C C C
3 chr3_61139183 0 61139183 G G G G G G G G A G G G G G G G G G G G
3 chr3_61140254 0 61140254 C C C C C C C C C C C C C C C C T T C C
3 chr3_61142115 0 61142115 A A A A A A A A C C C C A A A A A A A A
3 chr3_61144961 0 61144961 C C C T C C C C C C C C C C C C C C C C
3 chr3_61146383 0 61146383 A A A A G G A A A A A A A A A A A A A A
3 chr3_61154647 0 61154647 A A A C A A A A A A A A A A A A A A A A
3 chr3_61155688 0 61155688 G G A A A A G G G G G G A A A A A A G G
3 chr3_61164535 0 61164535 C T C C C C C C C C C C C C C C C C C C
3 chr3_61167818 0 61167818 T T T T T T T T T T T T T T T T G G T T
3 chr3_61170199 0 61170199 T T T T T T T T T T T T C T T T T T T T
3 chr3_61175521 0 61175521 G G G G G G G G A G G G G G G G G G G G
3 chr3_61182527 0 61182527 A A A A A A A A A A A A A A A A A G A A
3 chr3_61182561 0 61182561 A A A A A A A A G G G G A A A A A A A A
3 chr3_61182982 0 61182982 G G G G G G G G G G G G G G T T G G G G
3 chr3_61183126 0 61183126 C C C C C C C C C C C C C C C T C C C C
3 chr3_61185299 0 61185299 C T T T T T T T T T T T T T T T T T C C
3 chr3_61192164 0 61192164 T T C T T T T T T T T T T T T T T T T T
3 chr3_61193032 0 61193032 C C C C C C C C C C C C C C C T C C C C
3 chr3_61193350 0 61193350 C C T T C C C C C C C C C C C C C C C C
3 chr3_61195318 0 61195318 T T T T T T T T T T T T G G G G T T T T
3 chr3_61197371 0 61197371 T T C C C T T T T T T T T T T T T T T T
3 chr3_61217603 0 61217603 T T C C C C T T C C C C C C C C C C T T
3 chr3_61219373 0 61219373 A A A A A G A A A A A A A A A A A A A A
3 chr3_61220720 0 61220720 A A A A A A A A G G G G G G G G G G A A
3 chr3_61242684 0 61242684 C C C C C C C C G G G G C C C C C C C C
3 chr3_61246366 0 61246366 T T T T T T T T C C C C T T T T T T T T
3 chr3_61249083 0 61249083 A A G G G G A A G G G G G G G G G G A A
3 chr3_61253173 0 61253173 C C C C C C C C C C C C C T C C C C C C
3 chr3_61257075 0 61257075 T T T T T T T T T T T T C T T T T T T T
3 chr3_61267833 0 61267833 G G G G A A G G G G G G G G G G G G G G
3 chr3_61273027 0 61273027 A A A A A A A A G G G G A A A A A A A A
3 chr3_61274224 0 61274224 G G G G G G G G C G C G G G G G G G G G
3 chr3_61281245 0 61281245 C C T T C C C C C C C C C C C C C C C C
3 chr3_61287549 0 61287549 A A A A A A A A A A A A A A A G A A A A
3 chr3_61295753 0 61295753 G G G G G G G G G G G G G G A G G G G G
3 chr3_61299668 0 61299668 A A G G G G A A A A A A A A A A A A A A
3 chr3_61306710 0 61306710 G G G G G G G G T T T T G G G G G G G G
3 chr3_61309473 0 61309473 C C A A A A C C A A A A A A A A A A C C
3 chr3_61309588 0 61309588 G G A A G G G G G G G G G G G G G G G G
3 chr3_61315506 0 61315506 A A A A A A A A A A A G A A A A A A A A
3 chr3_61318378 0 61318378 C C C C C C C C T T T T C C C C C C C C
3 chr3_61330800 0 61330800 C C C C C C C C C C C C T T C C C C C C
3 chr3_61333551 0 61333551 C C C C C C C C C C C C C C T T C C C C
3 chr3_61339606 0 61339606 T T T T T T T T C C C C T T T T T T T T
3 chr3_61339979 0 61339979 C C C C C C C C C C C T C C C C C C C C
3 chr3_61356442 0 61356442 C C C C C C C C T T T T C C C C T T C C
3 chr3_61356663 0 61356663 C C C C C T C C C C C C C C C C C C C C
3 chr3_61360101 0 61360101 T T T T T T T T T T T T C T T T T T T T
3 chr3_61361741 0 61361741 C C C C C C C C C C C C C C A A C C C C
3 chr3_61366537 0 61366537 G G G G A G G G G G G G G G G G G G G G
3 chr3_61369673 0 61369673 C T C C C C C C C C C C C C C C C C C C
3 chr3_61369896 0 61369896 T T T T C T T T T T T T T T T T T T T T
3 chr3_61372888 0 61372888 T T T T T T T T T T T T T T T T C T T T
3 chr3_61376467 0 61376467 C C C C C C C C C C C C C C C T C C C C
3 chr3_61386486 0 61386486 T T T T T T T T G G G G T T T T T T T T
3 chr3_61389497 0 61389497 T T T T T T T T T T T T G T T T T T T T
3 chr3_61392721 0 61392721 C C C C C C C C C C C G C C C C C C C C
3 chr3_61393379 0 61393379 T T T T C T T T T T T T T T T T T T T T
3 chr3_61397989 0 61397989 T T T T T T T T C C C C T T T T T T T T
3 chr3_61398953 0 61398953 G G G G G G G G A A A A G G G G G G G G
3 chr3_61402242 0 61402242 G G G G G G G G G G G G G G G G A A G G
3 chr3_61403301 0 61403301 C C C C C C C C T T T T C C C T C C C C
3 chr3_61406174 0 61406174 C C C C C C C C C C C C C C C C G G C C
3 chr3_61419373 0 61419373 A A A A G G A A A A A A A A A A A A A A
3 chr3_61428292 0 61428292 C C C C C C C C C C C C C C C G C C C C
3 chr3_61429554 0 61429554 A A A A A A A A G G A A A A A A A A A A
3 chr3_61432193 0 61432193 C C C C C C C C A A A A C C C C C C C C
3 chr3_61452153 0 61452153 T T T T T T C C T T T T T T T T T T T T
3 chr3_61472671 0 61472671 C C C C C C C C C C C C C C C C C T C C
3 chr3_61486990 0 61486990 G G G G G G G G G G G G G T G G G G G G
3 chr3_61488602 0 61488602 A C C C C C C C C C C C C C C C C C C C
3 chr3_61491610 0 61491610 T T C C T T T T T T T T T T T T T T T T
3 chr3_61508618 0 61508618 G G T T T T G G T T T T T T T T T T G G
3 chr3_61514627 0 61514627 G G G G G G G G G G G G A G G G G G G G
3 chr3_61519361 0 61519361 A A A A A A A A A A A A A A A T A A A A
3 chr3_61525247 0 61525247 C C C C C C C C C C C C C T C C T T C C
3 chr3_61528918 0 61528918 C C C C C C C C T T T T C C C C C C C C
3 chr3_61534902 0 61534902 G G A A A A G G A A A A A A A A A A G G
3 chr3_61540264 0 61540264 C T C C C C C C C C C C C C C C C C T T
3 chr3_61546784 0 61546784 T T C C C T T T T T T T T T T T T T T T
3 chr3_61549457 0 61549457 A A A A A A A A A A A A A A C C A A A A
3 chr3_61554320 0 61554320 T T T T T T T T C C C C T T T T T T T T
3 chr3_61576590 0 61576590 T T T T G T T T T T T T T T T T T T T T
3 chr3_61591879 0 61591879 T T T T T T T T C C C C T T T T T T T T
3 chr3_61594796 0 61594796 A A G G A G A A A A A A A A A A A A A A
3 chr3_61596025 0 61596025 A A A A A T A A A A A A A A A A A A A A
3 chr3_61599078 0 61599078 A G G G G G A A G G G G G G G G G G G G
3 chr3_61602343 0 61602343 C C C C C C C C G G G G C C C C C C C C
3 chr3_61612659 0 61612659 G G G G G G G G G G G G G G G G C G G G
3 chr3_61617765 0 61617765 G G G G G G C C G G G G G G G G G G G G
3 chr3_61630050 0 61630050 T T T T T T T T C C C C T T T T T T T T
3 chr3_61630096 0 61630096 A A A A A A A A A A A A A A C C A A A A
3 chr3_61651598 0 61651598 T T T T T T T T T T T T C C C C C C T T
3 chr3_61654622 0 61654622 G G G G G G A A G G G G G G G G G G G G
3 chr3_61672219 0 61672219 T T T T C T T T T T T T T T T T T T T T
3 chr3_61674132 0 61674132 C C C C C T C C C C C C C C C C C C C C
3 chr3_61707014 0 61707014 A A A A A A A A G G G G A A A A A A A A
3 chr3_61717870 0 61717870 G G G G G G G G G G G G G G A A G G G G
3 chr3_61718182 0 61718182 T T T T T T T T T T T T A A T T T T T T
3 chr3_61721907 0 61721907 A A A A A A A A A T A A A A A A A A A A
3 chr3_61727108 0 61727108 C C C C C C C C C C C T C C C C C C C C
3 chr3_61730842 0 61730842 G G A A A A G G A A A A A A A A A A G G
3 chr3_61739209 0 61739209 A A A A A A A A G G G G A A A A A A A A
3 chr3_61740931 0 61740931 T T T T C T T T T T T T T T T T T T T T
3 chr3_61744920 0 61744920 A A A A A A A A A A A A A A A A A G A A
3 chr3_61746048 0 61746048 G G G G G G G G A A A A G G G G G G G G
3 chr3_61757034 0 61757034 T T C C T T T T T T T T T T T T T T T T
3 chr3_61770972 0 61770972 T T T T T T T T G T T T T T T T T T T T
3 chr3_61784287 0 61784287 A A G G G G A A A A A A A A A A A A A A
3 chr3_61790562 0 61790562 C C G G G G C C G G G G G G G G G G C C
3 chr3_61800422 0 61800422 T T T T T T T T T T T T G T T T T T T T
3 chr3_61809759 0 61809759 G G G G A G G G G G G G G G G G G G G G
3 chr3_61811582 0 61811582 C C C C C C C C G G G G C C C C C C C C
3 chr3_61823455 0 61823455 C C C C C C C C A C C C C C C C C C C C
3 chr3_61824225 0 61824225 T T T T T T T T T T T T T T C C T T T T
3 chr3_61839330 0 61839330 C C C C C C C C C C C C C T C C C C C C
3 chr3_61843692 0 61843692 A A G G G G A A G G G G G G G G G G A A
3 chr3_61844905 0 61844905 A A A A A A A A G G G G A A A A A A A A
3 chr3_61846828 0 61846828 C C C C C C C C T T C T C C C C C C C C
3 chr3_61858165 0 61858165 G G G G G G G G C C C C G G G G G G G G
3 chr3_61876388 0 61876388 T T T T T T T T T T T T C T T T T T T T
3 chr3_61892744 0 61892744 A A A A A A A A A A A A C C C C A A A A
3 chr3_61906643 0 61906643 T T T T T T T T C C C C T T T T T T T T
3 chr3_61916848 0 61916848 C C C C C C C C G G G G C C C C C C C C
3 chr3_61916971 0 61916971 G G G G G G G G C C C C G G G G G G G G
3 chr3_61919185 0 61919185 T T T T T T T T T T T T C T T T T T T T
3 chr3_61921347 0 61921347 A A G G G G A A A A A A A A A A A A A A
3 chr3_61922501 0 61922501 G G G G G G G G T T T T G G G G G G G G
3 chr3_61924447 0 61924447 T T T T A A T T T T T T T T T T T T T T
3 chr3_61931037 0 61931037 C C C C C C C C G G G G C C C C C C C C
3 chr3_61934702 0 61934702 A A A A A A A A A A A A A A A A T T A A
3 chr3_61937706 0 61937706 A A C C C C A A A A A A A A A A A A A A
3 chr3_61949229 0 61949229 T T T T T T T T C C C C T T T T T T T T
3 chr3_61949481 0 61949481 A A A A A A A A A A A A A A G G A A A A
3 chr3_61957165 0 61957165 C C C C C C C C C C C T C C C C C C C C
3 chr3_61994275 0 61994275 G G G G G G G G G G G G A G G G G G G G
3 chr3_62001182 0 62001182 G G G G G G G G A G G G G G G G G G G G
3 chr3_62002789 0 62002789 C C C C A A C C C C C C C C C C C C C C
3 chr3_62004697 0 62004697 T T T T T T T T T T T T A T T T T T T T
3 chr3_62005609 0 62005609 A A A A A A A A A A A A A G A A A A A A
3 chr3_62007905 0 62007905 C C C C C C C C C C C C C T C C C C C C
3 chr3_62011760 0 62011760 G G A A G G G G G G G G G G G G G G G G
3 chr3_62011941 0 62011941 T T C C T T T T T T T T T T T T T T T T
3 chr3_62020955 0 62020955 C C G G G G G G G G G G G G G G G G C C
3 chr3_62021726 0 62021726 G G G G G G G G A G G G G G G G G G G G
3 chr3_62035133 0 62035133 T T G G G G T T T T T T T T T T T T T T
3 chr3_62035648 0 62035648 C C T T C C C C C T C C C C C C C C C C
3 chr3_62048861 0 62048861 C C C C C C C C T T T T C C C C C C C C
3 chr3_62051087 0 62051087 A G A A A A A A A A A A A A A A A A A A
3 chr3_62054780 0 62054780 A A A A A A A A G G G G A A A A A A A A
3 chr3_62054788 0 62054788 A A T T T T A A A A A A A A A A A A A A
3 chr3_62057298 0 62057298 G G G G G G C C G G G G G G G G G G G G
3 chr3_62070822 0 62070822 T T T T T T T T C C C C T T T T T T T T
3 chr3_62075431 0 62075431 A A A A A A A A C C C C A A A A A A A A
3 chr3_62079828 0 62079828 T T T T T T T T C C C C T T T T T T T T
3 chr3_62097381 0 62097381 T T T T T T T T C C C C T T T T T T T T
3 chr3_62097403 0 62097403 T T T T C C T T T T T T T T T T T T T T
3 chr3_62106638 0 62106638 G G G G G G G G A A A A G G G G G G G G
3 chr3_62108544 0 62108544 G G G G G G G G G G G G G G A A G G G G
3 chr3_62114849 0 62114849 T T T T T T T T C T T T T T T T T T T T
3 chr3_62115859 0 62115859 G G G G G G G G A G G G G G G G G G G G
3 chr3_62117889 0 62117889 C C G G G G C C C C C C C C C C C C C C
3 chr3_62122557 0 62122557 G G G G G G G G A A A A G G G G G G G G
3 chr3_62123037 0 62123037 G G G G G G G G C G G G G G G G G G G G
3 chr3_62131187 0 62131187 A A A A A A A A G G G G A A A A A A A A
3 chr3_62132414 0 62132414 A A A A A A A A A A A A A A G G A A A A
3 chr3_62136819 0 62136819 A A A A A A A A A A A A A A A G A A A A
3 chr3_62143961 0 62143961 T T T T C T T T T T T T T T T T T T T T
3 chr3_62149974 0 62149974 A A A A A A A A T T T T A A A A A A A A
3 chr3_62156757 0 62156757 C C C C C C C C C C C C C C C C T T C C
3 chr3_62158383 0 62158383 A A A A A A A A G G G G A A A A A A A A
3 chr3_62161033 0 62161033 G G G G G G G G G G A G G G G G G G G G
3 chr3_62163179 0 62163179 A A A A A A A A A A A A T T A A A A A A
3 chr3_62163544 0 62163544 C T C C C C T T C C C C C T T T T T C C
3 chr3_62171633 0 62171633 A A A A A A A A A A A A A C A A A A A A
3 chr3_62174659 0 62174659 A A A A A A A A G G G G A A A A A A A A
3 chr3_62180041 0 62180041 G G G G A G G G G G G G G G G G G G G G
3 chr3_62193550 0 62193550 T T T T T T T T C C C C C C C C C C T T
3 chr3_62200578 0 62200578 T T T T T T C C T T T T T T T T T T T T
3 chr3_62205851 0 62205851 A A A A A A A A A A A A A A A A A T A A
3 chr3_62205989 0 62205989 C C C C C C C C A A A A C C C C C C C C
3 chr3_62207221 0 62207221 T T T T T T T T T T T T T T G G T T T T
3 chr3_62220925 0 62220925 G G T T T T G G G G G G G G G G G G G G
3 chr3_62227338 0 62227338 C T T T T T T T T T T T T T T T T T T T
3 chr3_62228039 0 62228039 T T T T T T T T C C C C C C C C C C T T
3 chr3_62229464 0 62229464 T T T T T T T T T T T T T T T T C T T T
3 chr3_62234414 0 62234414 C C C C C C C C T T T T C C C C C C C C
3 chr3_62243384 0 62243384 C C T T T T T T T T T T T T T T T T C C
3 chr3_62247846 0 62247846 A A A A G G A A A A A A A A A A A A A A
3 chr3_62254096 0 62254096 A G A A A A A A A A A A A A A A A A A A
3 chr3_62265034 0 62265034 C T C C C C C C C C C C C C C C C C C C
3 chr3_62266201 0 62266201 A A A A A G A A A A A A A A A A A A A A
3 chr3_62269660 0 62269660 A A A A A A A A A A A A A A A G A A A A
3 chr3_62270848 0 62270848 T T T T T T T T C C C C T T T T T T T T
3 chr3_62275992 0 62275992 G G G G G G G G A A A A G G G G G G G G
3 chr3_62276804 0 62276804 C G C C C C G G C C C C C C C C C C C C
3 chr3_62283786 0 62283786 C C A A C C C C C C C C C C C C C C C C
3 chr3_62289572 0 62289572 A A C C A C A A A A A A A A A A A A A A
3 chr3_62296475 0 62296475 C C C C C T C C C C C C C C C C C C C C
3 chr3_62305664 0 62305664 T T C C C C T T T T T T T T T T T T T T
3 chr3_62305695 0 62305695 T T T T T T T T T T T T T T T T A A T T
3 chr3_62306613 0 62306613 T T T T T T T T T T T T T T T T G G T T
3 chr3_62309002 0 62309002 A A A A A A A A A A A A A A G G A A A A
3 chr3_62314082 0 62314082 A A A A A A C C A A A A A A A A A A A A
3 chr3_62317564 0 62317564 A A A A A A A A A A A A A C A A A A A A
3 chr3_62336212 0 62336212 A A A A A G A A A A A A A A A A A A A A
3 chr3_62345402 0 62345402 G G G G G G G G A A A A G G G G G G G G
3 chr3_62348243 0 62348243 A A G G G G G G G G G G G G G G G G A A
3 chr3_62351974 0 62351974 T T C C T T T T T T T T C C C C C C T T
3 chr3_62354781 0 62354781 A A C C A A A A A A A A A A A A A A A A
3 chr3_62365440 0 62365440 C C C C C C C C T T T T C C C C C C C C
3 chr3_62378608 0 62378608 A A A A A A A A G G G G A A A A A A A A
3 chr3_62383453 0 62383453 A A A A A A A A G G G G A A A A A A A A
3 chr3_62387112 0 62387112 A A A A A A A A A A A A A A A A A G A A
3 chr3_62397087 0 62397087 A A G G A A A A A A A A A A A A A A A A
3 chr3_62397266 0 62397266 C C T T C C C C C C C C C C C C C C C C
3 chr3_62398545 0 62398545 A A A A A A A A A A A A A A A G A A A A
3 chr3_62413338 0 62413338 G G G G G G G G C G G G G G G G G G G G
3 chr3_62418019 0 62418019 A A A A A A A A A A A A G G A A A A A A
3 chr3_62431221 0 62431221 A A A A A A A A A A A A A A A A A G A A
3 chr3_62434230 0 62434230 G G G G G G G G G G G G G G G G C G G G
3 chr3_62439991 0 62439991 C C C C C C C C C C C C C T C C C C C C
3 chr3_62446540 0 62446540 G G G G G G G G G G G G G G G G A A G G
3 chr3_62447994 0 62447994 A A A A A A A A A A A A A A A T A A A A
3 chr3_62457299 0 62457299 G G G G A A G G G G G G G G G G G G G G
3 chr3_62457671 0 62457671 A A A A A A A A A A A A G G A A A A A A
3 chr3_62460207 0 62460207 T T T T T T T T T T T T T T T T C C T T
3 chr3_62471510 0 62471510 T T T T T T T T C C C C T T T T T T T T
3 chr3_62480143 0 62480143 G G G G G G G G G G G G A A A A G G G G
3 chr3_62488285 0 62488285 G G A A A A G G A A A A A A A A A A G G
3 chr3_62493139 0 62493139 G G G G G G G G G G G G G G G T G G G G
3 chr3_62499207 0 62499207 G G G G G G G G A G G G G G G G G G G G
3 chr3_62506163 0 62506163 C C G G C C C C C C C C C C C C C C C C
3 chr3_62514698 0 62514698 G G A A G G G G G G G G G G G G G G G G
3 chr3_62518398 0 62518398 A A A A A A A A A A A A A C A A A A A A
3 chr3_62518956 0 62518956 A G A A A A A A A A A A A A A A A A A A
3 chr3_62519842 0 62519842 G G G G G G G G G G G G G G G G A G G G
3 chr3_62522597 0 62522597 G G G G G G G G A G A G G G G G G G G G
3 chr3_62524700 0 62524700 G G G G G G G G A G G G G G G G G G G G
3 chr3_62530172 0 62530172 A A A A A A A A G G G G A A A A A A A A
3 chr3_62533239 0 62533239 G T G G G G G G G G G G G G G G G G G G
3 chr3_62543534 0 62543534 C C C C C C C C C C C C C T C C C C C C
3 chr3_62545175 0 62545175 G G A A G G G G G G G G G G G G G G G G
3 chr3_62554028 0 62554028 C C C C C C C C C C C C C C G G C C C C
3 chr3_62555301 0 62555301 C C C C C C C C C C C C C G C C C C C C
3 chr3_62555566 0 62555566 C C C C C C C C C C C C C T C C C C C C
3 chr3_62557135 0 62557135 G G C C G G G G G G G G G G G G G G G G
3 chr3_62559762 0 62559762 C C C C C C C C C C C C C T C C C C C C
3 chr3_62564223 0 62564223 C C C C C C C C C T C C C C C C C C C C
3 chr3_62567890 0 62567890 T T C C C C T T T T T T C C C C C C T T
3 chr3_62569137 0 62569137 C C C C T T C C C C C C C C C C C C C C
3 chr3_62587584 0 62587584 T T C C T T T T T T T T T T T T T T T T
3 chr3_62587890 0 62587890 C C C C C C C C T T T T C C C C C C C C
3 chr3_62591416 0 62591416 G G A A G G G G G G G G G G G G G G G G
3 chr3_62591989 0 62591989 G G G G A A G G G G G G G G G G G G G G
3 chr3_62600071 0 62600071 C C C C C C C C A A A A C C C C C C C C
3 chr3_62609109 0 62609109 C C C C C C C C T T T T C C C C C C C C
3 chr3_62619661 0 62619661 G G A G G G G G G G G G G G G G G G G G
3 chr3_62620546 0 62620546 A A A A A A A A A A A A A A A C A A A A
3 chr3_62624292 0 62624292 C C C C C C C C C T C T C C C C C T C C
3 chr3_62636832 0 62636832 C C C C C C C C C C C C C C C C G G C C
3 chr3_62645828 0 62645828 C C C T C C C C C C C C C C C C C C C C
3 chr3_62647257 0 62647257 G G G G G G G G A A A G G G A A G G G G
3 chr3_62650317 0 62650317 T T T T T T T T T T T T T T C T T T T T
3 chr3_62654675 0 62654675 C C C C C C C C C C C C G G C C G G C C
3 chr3_62662913 0 62662913 T T T T T T T T T T T T T T C C T T T T
3 chr3_62664277 0 62664277 C C C C C C C C C C C C C G C C C C C C
3 chr3_62679819 0 62679819 T T T T T T T T T T T T G T T T T T T T
3 chr3_62680870 0 62680870 G G G G G G G G G G G G G G A A G G G G
3 chr3_62697069 0 62697069 A A A A A A A A A A A A A G A A A A A A
3 chr3_62697892 0 62697892 G G G G G G G G G G G G A G G G G G G G
3 chr3_62700346 0 62700346 T T T T T T T T G G G G T T T T T T T T
3 chr3_62707744 0 62707744 C C T T C C C C C C C C C C C C C C C C
3 chr3_62713634 0 62713634 T T T T T T T T G G G G T T T T T T T T
3 chr3_62715901 0 62715901 G G G T G G G G G G G G G G G G G G G G
3 chr3_62719190 0 62719190 G G G G G G G G G G G G G G C C G G G G
3 chr3_62726416 0 62726416 T T T T T T T T T T T T T T T T A A T T
3 chr3_62728910 0 62728910 A A A A A A A A A A A A A A A A G G A A
3 chr3_62732281 0 62732281 A T A A A A A A A A A A A A A A A A A A
3 chr3_62748291 0 62748291 A A A A A A A A A A A A A A A A C C A A
3 chr3_62750483 0 62750483 G G G G G G G G A A A A G G G G G G G G
3 chr3_62754297 0 62754297 A A A A A A A A A A A A A A A A T T A A
3 chr3_62762638 0 62762638 C C C C C C C C C G C C C C C C C C C C
3 chr3_62763167 0 62763167 T T T T T T T T C C C C T T T T T T T T
3 chr3_62764353 0 62764353 C C C C C C C C C C C C C C C C T T C C
3 chr3_62769552 0 62769552 C C C C C C C C C C C C C G C C C C C C
3 chr3_62770357 0 62770357 C C T T T T C C T T T T T T T T T T C C
3 chr3_62779603 0 62779603 T T C C C C T T C C C C C C C C C C C C
3 chr3_62791280 0 62791280 T T T T T T T T T T T T C T T T T T T T
3 chr3_62792067 0 62792067 T T T T T T T T C C C C T T T T C C T T
3 chr3_62792565 0 62792565 C C C C C C C C C C C C T T C C C C C C
3 chr3_62795749 0 62795749 C C A A C C C C C C C C C C A A C C C C
3 chr3_62797156 0 62797156 C C G G C C C C C C C C C C C C C C C C
3 chr3_62801654 0 62801654 G G G G G G G G G G G G G G G G A G G G
3 chr3_62806125 0 62806125 C C C C C C C C C C C C C C C C C T C C
3 chr3_62818068 0 62818068 T T T T T T T T T T T T G G G G G G T T
3 chr3_62820559 0 62820559 T T T T T T T T A A A A T T T T T T T T
3 chr3_62821283 0 62821283 G G G G G G G G C G C C G G G G G G G G
3 chr3_62822498 0 62822498 T T T T T T T T T T T T T T T T C T T T
3 chr3_62839337 0 62839337 G G G G G G G G T T T T G G G G G G G G
3 chr3_62839426 0 62839426 A A G G G G G G G G G G G G G G G G A A
3 chr3_62866253 0 62866253 A A A A A A A A A C A A A A A A A A A A
3 chr3_62868589 0 62868589 G G G G G G G G G G G G A G G G G G G G
3 chr3_62874292 0 62874292 C C C C C C C C T T T T C C C C C C C C
3 chr3_62881405 0 62881405 A A A A A A A A G G G G A A A A A A A A
3 chr3_62886674 0 62886674 A A A A A A A A C C C C A A A A A A A A
3 chr3_62887782 0 62887782 C C C C C C C C T T T T C C C C C C C C
3 chr3_62888889 0 62888889 A G G G G G G G G G G G G G G G G G G G
3 chr3_62891727 0 62891727 A A A A A A A A A G G G A A A A A A A A
3 chr3_62895631 0 62895631 T T T T T T T T G G G G T T T T T T T T
3 chr3_62908512 0 62908512 A A A A A A A A A A A A A G A A A A A A
3 chr3_62910586 0 62910586 A A A A A A A A A A A A C C C C C C A A
3 chr3_62939588 0 62939588 G G G G G G G G A A A A G G G G G G G G
3 chr3_62943943 0 62943943 C C C C C C C C C C C C C T C C C C C C
3 chr3_62947930 0 62947930 C C C C C C C C C C C C C C A A A A C C
3 chr3_62951600 0 62951600 G G G G T T G G G G G G G G G G G G G G
3 chr3_62967903 0 62967903 G G G G G G G G G G G G G G G G A G G G
3 chr3_62971740 0 62971740 G G G G G G G G G G G G G G C G G G G G
3 chr3_62973204 0 62973204 A A A A A A A A G G G G A A A A A A A A
3 chr3_62976941 0 62976941 T T T T T T T T T T T T C T T T T T T T
3 chr3_62981602 0 62981602 C C C C A A C C C C C C C C C C C C C C
3 chr3_62994283 0 62994283 G G G G G G G G A G G G G G G G G G G G
3 chr3_62998168 0 62998168 A A A A A A A A A A A C A A A A A A A A
3 chr3_63004440 0 63004440 C C C C C C C C T T T T C C C C C C C C
3 chr3_63007147 0 63007147 C C C C C C C C C C C C C C C C A A C C
3 chr3_63019076 0 63019076 C T T T T T T T T T T T T T T T T T T T
3 chr3_63027554 0 63027554 T T T T T T T T A A A A T T T T T T T T
3 chr3_63032568 0 63032568 C C T T T T C C C C C C C C C C C C C C
3 chr3_63034437 0 63034437 A A A A A A A A C C C C A A A A A A A A
3 chr3_63046789 0 63046789 G G G G G G G G G G G G G G A G G G G G
3 chr3_63051292 0 63051292 T T T T T T T T C C C C T T T T T T T T
3 chr3_63060764 0 63060764 T T T T T T T T C C C C T T T T T T T T
3 chr3_63063320 0 63063320 A A G G G G A A A A A A A A A A A A A A
3 chr3_63064791 0 63064791 G G G G G G A A G G G G G G G G G G G G
3 chr3_63064831 0 63064831 C C C C C C C C C C C C C C C C C T C C
3 chr3_63064964 0 63064964 A G G G G G G G G G G G G G G G G G G G
3 chr3_63065941 0 63065941 A A A A A A A A A A A A A A A A C C A A
3 chr3_63072938 0 63072938 C C C C C C C C C T C C C C C C C C C C
3 chr3_63073244 0 63073244 T T T T C C T T T T T T T T T T T T T T
3 chr3_63073561 0 63073561 G G G G T T G G G G G G G G G G G G G G
3 chr3_63073975 0 63073975 A A A A A A A A A G A A A A A A A A A A
3 chr3_63079665 0 63079665 A A A A A A A A A A A A A G A A A A A A
3 chr3_63081746 0 63081746 A A A A A A A A G G G G A A A A A A A A
3 chr3_63088105 0 63088105 C C C C C C C C C C C C C C C C G G C C
3 chr3_63092099 0 63092099 C C C C C C C C A A C C C C C C C C C C
3 chr3_63094702 0 63094702 G G G G G G G G A A A A G G G G G G G G
3 chr3_63101372 0 63101372 T T T T T T T T T T T T T T C C T T T T
3 chr3_63102510 0 63102510 C C C C C C C C T T T T C C C C C C C C
3 chr3_63114252 0 63114252 C C C C C C C C T T T T C C C C C C C C
3 chr3_63122257 0 63122257 A G G G G G G G G G G G G G G G G G G G
3 chr3_63123869 0 63123869 A A A A A A A A A A A A A G A A A A A A
3 chr3_63129290 0 63129290 C C C C C C C C C T C T C C C C C C C C
3 chr3_63147929 0 63147929 T T T T T T T T C C C C T T T T T T T T
3 chr3_63152801 0 63152801 C C C C C C C C C C C C C C C C C T C C
3 chr3_63153114 0 63153114 T T C C C C T T T T T T T T T T T T T T
3 chr3_63161459 0 63161459 G G G G G G G G G G G G G G A G G G G G
3 chr3_63192418 0 63192418 A A A A A A A A A C A C A A A A A A A A
3 chr3_63197389 0 63197389 G G G G G G G G A A A A G G G G G G G G
3 chr3_63212949 0 63212949 A A A A A A A A A A A A G G G G A A A A
3 chr3_63219732 0 63219732 G G G G G G G G A A A A G G G G G G G G
3 chr3_63220475 0 63220475 C C C C C C C C T T T T C C C C C C C C
3 chr3_63227435 0 63227435 A A A A A A A A A T A A A A A A A A A A
3 chr3_63227965 0 63227965 A A A A A A A A A A A A A A G G G G A A
3 chr3_63230521 0 63230521 T T T T T T T T C C C C T T T T T T T T
3 chr3_63234657 0 63234657 G G G G G G G G G G G G A G G G G G G G
3 chr3_63237294 0 63237294 G G G G G G G G C C C C G G G G G G G G
3 chr3_63241932 0 63241932 C C C C C C C C C C C C C C T T C C C C
3 chr3_63249264 0 63249264 A A A A A A A A A A A C A A A A A A A A
3 chr3_63254607 0 63254607 C C C C C C C C C C C C C C C T C C C C
3 chr3_63261959 0 63261959 T T T T T T T T T T T T T T T T G T T T
3 chr3_63270291 0 63270291 C C T T T T C C T T T T T T T T T T C C
3 chr3_63270920 0 63270920 C C C C C C C C C C C C C C C C C T C C
3 chr3_63272034 0 63272034 A A C C C C A A C C C C C C C C C C A A
3 chr3_63273966 0 63273966 G G T T G G G G G G G G G G G G G G G G
3 chr3_63280538 0 63280538 A A A A A A A A A A A A A G A A A A A A
3 chr3_63280896 0 63280896 C C C T C C C C C C C C C C C C C C C C
3 chr3_63287217 0 63287217 A A A A A A A A A A A A A A G G A A A A
3 chr3_63290671 0 63290671 A A A A A A A A A A A A A A A T A A A A
3 chr3_63299784 0 63299784 T T T T T T T T G G G G T T T T T T T T
3 chr3_63307986 0 63307986 A A A A A A A A A T A A A A A A A A A A
3 chr3_63323489 0 63323489 T T T T T T T T C T C C T T T T T T T T
3 chr3_63325382 0 63325382 A A A A A A A A A A A A A A G G A A A A
3 chr3_63329297 0 63329297 C C C C C C C C T T T T C C C C C C C C
3 chr3_63335823 0 63335823 G G G G G G G G A G A G G G G G G G G G
3 chr3_63338007 0 63338007 T T T T T T T T C C C T T T T T T T T T
3 chr3_63341505 0 63341505 A A A A A A A A A C A C A A A A A A A A
3 chr3_63347303 0 63347303 C C C C C C C C C T C T C C C C C C C C
3 chr3_63356526 0 63356526 T T T T T T T T A T A T T T T T T T T T
3 chr3_63361009 0 63361009 C C C C C C C C T T T T C C C C C C C C
3 chr3_63385788 0 63385788 T T C C C C T T T T T T T T T T T T T T
3 chr3_63390494 0 63390494 C C C C C C C C C C C G C C C C C C C C
3 chr3_63395091 0 63395091 A A A A A A A A A A A C A A A A A A A A
3 chr3_63398071 0 63398071 T T T T T T T T C C C C T T T T T T T T
3 chr3_63403352 0 63403352 C C T T C C C C C C C C C C C C C C C C
3 chr3_63410116 0 63410116 C C C C C C C C C C C C C C C T C C C C
3 chr3_63410395 0 63410395 C C T T C C C C C C C C C C C C C C C C
3 chr3_63410452 0 63410452 G G G G A A G G G G G G G G G G G G G G
3 chr3_63411576 0 63411576 T T T T T T T T T T T T C T T T T T T T
3 chr3_63411645 0 63411645 C C C C C C C C C C C C C T C C C C T T
3 chr3_63417200 0 63417200 T T T T T T T T T T C T T T T T T T T T
3 chr3_63431223 0 63431223 G G G G G G G G A A A A G G G G G G G G
3 chr3_63436097 0 63436097 T T T T T T T T C C C C T T T T T T T T
3 chr3_63439287 0 63439287 T T T T T T T T T T T T T T G T T T T T
3 chr3_63439502 0 63439502 A G A A A A A A A A A A A A A A A A G G
3 chr3_63440599 0 63440599 T T T T T T T T C C C C T T T T T T T T
3 chr3_63440942 0 63440942 G G G G G G G G A A A A G G G G G G A A
3 chr3_63449329 0 63449329 T T G G G G T T T T T T G G G G G G T T
3 chr3_63454861 0 63454861 G G G G G G G G G G A G G G G G G G G G
3 chr3_63461251 0 63461251 A A A A G G A A A A A A A A A A A A A A
3 chr3_63461908 0 63461908 G G A A G G G G G G G G G G G G G G G G
3 chr3_63471798 0 63471798 G G A A G G G G G G G G G G G G G G G G
3 chr3_63473514 0 63473514 T T C T T T T T T T T T T T T T T T T T
3 chr3_63476315 0 63476315 C C C C A A C C C C C C C C C C C C C C
3 chr3_63479403 0 63479403 C C C C C C C C A C C C C C C C C C C C
3 chr3_63483227 0 63483227 A A A A A A A A A A A C A A A A A A A A
3 chr3_63485314 0 63485314 A A A A A A A A C C C C A A A A A A A A
3 chr3_63498725 0 63498725 A A A A A A A A A G A G A A A A A A A A
3 chr3_63498805 0 63498805 T T T T T T T T G G G G T T T T T T T T
3 chr3_63502133 0 63502133 G G G G G G G G A A A A G G G G G G G G
3 chr3_63505230 0 63505230 T T T T T T T T T T T T T T A A T T T T
3 chr3_63509469 0 63509469 T T C C T T T T T T T T T T T T T T T T
3 chr3_63510835 0 63510835 C T T T T T T T T T T T T T T T T T C C
3 chr3_63519687 0 63519687 A A A A A A A A G G G G A A A A A A A A
3 chr3_63522151 0 63522151 C C C C C C C C C C C C C C C C T T C C
3 chr3_63533690 0 63533690 C C C C C C C C C C C C C C G G C C C C
3 chr3_63533859 0 63533859 C C C C C C C C G G G G C C C C C C C C
3 chr3_63544705 0 63544705 T T T T T T T T T T T T C T T T T T T T
3 chr3_63551673 0 63551673 C C T T T T C C T T T T T T T T T T C C
3 chr3_63558633 0 63558633 C C T T T T C C T T T T T T T T T T C C
3 chr3_63558739 0 63558739 G G G G G G G G G G G G A G G G G G G G
3 chr3_63565023 0 63565023 A A A A A A A A A A A A A G A A A A A A
3 chr3_63565693 0 63565693 C C C C C C C C C C C C C C C T C C C C
3 chr3_63571294 0 63571294 T T C C C C T T C C C C C C C C C C T T
3 chr3_63572352 0 63572352 G G G G G G G G T T T T G G G G G G G G
3 chr3_63577526 0 63577526 T T G T T T T T G T G T T T T T T T T T
3 chr3_63584822 0 63584822 T T T T T T T T A A A A T T T T T T T T
3 chr3_63587680 0 63587680 A A A A A A A A A T A A A A A A A A A A
3 chr3_63588989 0 63588989 G G G G G G G G G G G G G G C G G G G G
3 chr3_63591300 0 63591300 G G G G G G G G G G G G A G G G G G G G
3 chr3_63596098 0 63596098 T T T T T T T T T T T T T T C T T T T T
3 chr3_63609991 0 63609991 T T T T T T T T T T T T G G T T T T T T
3 chr3_63611560 0 63611560 T T T T T T T T T T T T C C T T T T T T
3 chr3_63638173 0 63638173 G G G G G G G G G G G G A G G G G G G G
3 chr3_63643436 0 63643436 C C C C C C C C C C C C C C T T C C C C
3 chr3_63647834 0 63647834 C C T T T T T T T T T T T T T T T T C C
3 chr3_63648672 0 63648672 A A A A A A A A G G G G A A A A A A A A
3 chr3_63651185 0 63651185 T T T T C T T T T T T T T T T T T T T T
3 chr3_63655872 0 63655872 A A A A A A A A A A A A A A A A A T A A
3 chr3_63657034 0 63657034 C C C C C C C C C C C C C C C C C T C C
3 chr3_63660384 0 63660384 T T C C C C T T C C C C C C C C C C T T
3 chr3_63662417 0 63662417 G G A A G G G G G G G G G G G G G G G G
3 chr3_63673814 0 63673814 C C C C C C C C C C C C C C T T C C C C
3 chr3_63682332 0 63682332 T T T T T T T T T T T T G G T T T T T T
3 chr3_63697793 0 63697793 G G G G G G G G G G G G G G G G A G G G
3 chr3_63708414 0 63708414 T T T T T T T T C C C C T T T T T T T T
3 chr3_63708437 0 63708437 T T T T T T T T T T T T G T T T T T T T
3 chr3_63713592 0 63713592 C C C C C C C C G G G G C C C C C C C C
3 chr3_63714388 0 63714388 A A A A A A A A A G A A A A A A A A A A
3 chr3_63718054 0 63718054 T T A T T T T T T T T T T T T T T T T T
3 chr3_63720571 0 63720571 C C C C C C C C A A A A C C C C C C C C
3 chr3_63730034 0 63730034 C C C C C C C C C C C T C C C C C C C C
3 chr3_63730973 0 63730973 G G G G G G G G A A A A G G G G G G G G
3 chr3_63738148 0 63738148 G G G G G G A A G G G G G G G G G G G G
3 chr3_63741779 0 63741779 C C C C C C C C C C C C C C C C T T C C
3 chr3_63752658 0 63752658 T T C C T T T T T T T T T T T T T T T T
3 chr3_63757266 0 63757266 T T T T T T T T C T T T T T T T T T T T
3 chr3_63766623 0 63766623 A A A A A A A A A T A A A A A A A A A A
3 chr3_63775629 0 63775629 A A G G G G A A G G G G G G G G G G A A
3 chr3_63780630 0 63780630 T T T T T T T T T T T T A T T T T T T T
3 chr3_63782102 0 63782102 T T T T T T T T T T C T T T T T T T T T
3 chr3_63782552 0 63782552 C C C C C G C C C C C C C C C C C C C C
3 chr3_63783516 0 63783516 A A A A A A A A A A A A A A T T A A A A
3 chr3_63784363 0 63784363 T T T T T T T T G G G G T T T T T T T T
3 chr3_63785684 0 63785684 A A A A A A A A A C C C A A A A A A A A
3 chr3_63790350 0 63790350 A A A A A A A A A A A A A A A A A G A A
3 chr3_63792815 0 63792815 C C C C C C C C G G G G G G G G G G C C
3 chr3_63793644 0 63793644 A A G G A A A A A A A A A A A A A A A A
3 chr3_63798536 0 63798536 A A A A A A A A A A A A A A A A A G A A
3 chr3_63801018 0 63801018 A A A A A A A A G G A G A A A A A A A A
3 chr3_63804230 0 63804230 A A A A A A A A A G A G A A A A A A A A
3 chr3_63812766 0 63812766 A A A A A A A A A A A C A A A A A A A A
3 chr3_63819043 0 63819043 T T T T T T T T C C T T T T T T T T T T
3 chr3_63819453 0 63819453 T T T T T T T T T T T T T T C C T T T T
3 chr3_63819927 0 63819927 C C T T T T C C T T T T T T T T T T C C
3 chr3_63825229 0 63825229 C C C C C C C C C C C C C C C C T T C C
3 chr3_63825994 0 63825994 G G G G G G G G G G G G G G A A G G G G
3 chr3_63830730 0 63830730 A A A A A A A A A A A A C C C C C C A A
3 chr3_63832173 0 63832173 C C C C C T C C C C C C C C C C C C C C
3 chr3_63836864 0 63836864 G G G G G G G G C C C C G G G G G G G G
3 chr3_63840835 0 63840835 G G G G G G G G A A A G G G G G A A G G
3 chr3_63842068 0 63842068 T T T T T T T T T T T T A T T T T T T T
3 chr3_63842316 0 63842316 C C C C C C C C C C C C C C C C T T C C
3 chr3_63842357 0 63842357 A A A A A A A A G G G G A A A A A A A A
3 chr3_63842717 0 63842717 C C C C C T C C C C C C C C C C C C C C
3 chr3_63847289 0 63847289 G G G G G G G G G G G G A G G G G G G G
3 chr3_63848580 0 63848580 C C C C C C C C G G C G C C C C C C C C
3 chr3_63861146 0 63861146 C T C C C C C C C C C C C C C C C C T T
3 chr3_63862508 0 63862508 C C C C C C C C C C C C C C C C C T C C
3 chr3_63865593 0 63865593 T T T T T T T T T T T T C C T T T T T T
3 chr3_63866510 0 63866510 A A A A A A A A A A A A A T A A A A A A
3 chr3_63871915 0 63871915 T T T T T T T T C T C C T T T T T T T T
3 chr3_63882892 0 63882892 T T T T T T A A T T T T T T T T T T T T
3 chr3_63884651 0 63884651 A A A A A A A A A A A A A A A A G G A A
3 chr3_63885682 0 63885682 A A A A A G A A A A A A A A A A A A A A
3 chr3_63896051 0 63896051 T T T T T T T T C C C C T T T T T T T T
3 chr3_63899280 0 63899280 A A A A A A A A T T T T A A A A A A A A
3 chr3_63901474 0 63901474 C C C C C C C C C C C C C C C C A A C C
3 chr3_63904577 0 63904577 C C A A A A C C A A A A A A A A A A C C
3 chr3_63907462 0 63907462 T T T T T T T T T T C T T T T T T T T T
3 chr3_63913806 0 63913806 G G A A A A G G G G G G G G G G G G G G
3 chr3_63928457 0 63928457 T T T T T T T T C T C C T T T T T T T T
3 chr3_63929801 0 63929801 G G G G G G G G G G G G G G T T G G G G
3 chr3_63930826 0 63930826 C C C C C C C C C C C C C C C C C G C C
3 chr3_63931107 0 63931107 A A A A A A A A T T T T A A A A A A A A
3 chr3_63932280 0 63932280 A A A A A A A A A G A A A A A A A A A A
3 chr3_63933020 0 63933020 C C C C C C C C A A A A C C C C C C C C
3 chr3_63934235 0 63934235 A A C C C C A A A A A A A A A A A A A A
3 chr3_63942596 0 63942596 A A A A A A A A A A A A A A A A G G A A
3 chr3_63950781 0 63950781 C C C C C C C C C C C C C C C C A A C C
3 chr3_63965110 0 63965110 T T T T T T T T A A A A T T T T T T T T
3 chr3_63974650 0 63974650 G G G G G G G G A A A A G G G G G G G G
3 chr3_63976630 0 63976630 G G G G G G G G A G G G G G G G G G G G
3 chr3_63983511 0 63983511 A A A A A A A A A G A A A A A A A A A A
3 chr3_63989591 0 63989591 G G G G A G G G G G G G G G G G G G G G
3 chr3_63994504 0 63994504 G G C C C G G G G G G G G G G G G G G G
3 chr3_63994567 0 63994567 T T C C C T T T T T T T T T T T T T T T
3 chr3_63995646 0 63995646 G G A A A A G G G G G G G G G G G G G G
3 chr3_63996108 0 63996108 G G G G G G G G G G G G G G A A G G G G
3 chr3_63997749 0 63997749 G G G G G G A A G G G G G G G G G G G G
3 chr3_63999819 0 63999819 T T T T T T T T T T T T T T C C T T T T
3 chr3_64002852 0 64002852 T T T T T T T T T T T T C C C C T T T T
3 chr3_64003908 0 64003908 C C C C C C C C A A A A C C C C C C C C
3 chr3_64005344 0 64005344 C C C C C C C C T T T T C C C C C C C C
3 chr3_64013113 0 64013113 T T T T T T T T T T C T T T T T T T T T
3 chr3_64014604 0 64014604 C C C C C C C C G G G G C C C C C C C C
3 chr3_64047823 0 64047823 A A A A A A A A A A A A A A C C A A A A
3 chr3_64050104 0 64050104 G G G G G G G G G G A A G G G G G G G G
3 chr3_64052431 0 64052431 C C G G C G C C C C C C C C C C C C C C
3 chr3_64056203 0 64056203 T T C C C C T T T T T T T T T T T T T T
3 chr3_64061094 0 64061094 C C C C C C C C T T T T C C C C C C C C
3 chr3_64061205 0 64061205 A A A A A A A A A G A G A A A A A A A A
3 chr3_64061472 0 64061472 G G G G G G G G G G G G G G G G A G G G
3 chr3_64064430 0 64064430 C C C C C C C C C C C C A A C C C C C C
3 chr3_64065537 0 64065537 G G G G G G G G A A A A G G G G G G G G
3 chr3_64076518 0 64076518 T T T T T T T T T T T T T T T T A T T T
3 chr3_64080008 0 64080008 T T C C T T T T T T T T T T T T T T T T
3 chr3_64081437 0 64081437 T T T T T T T T T T T T C C T T T T T T
3 chr3_64081642 0 64081642 G G G G A G G G G G A G G G G G G G G G
3 chr3_64084533 0 64084533 A A A A A A A A A A A G A A A A A A A A
3 chr3_64101477 0 64101477 C C C C C C C C C C C C C C C C A A C C
3 chr3_64106723 0 64106723 G G G G G G G G G G A G G G G G G G G G
3 chr3_64107348 0 64107348 A A A A A A T T A A A A A A A A A A A A
3 chr3_64113346 0 64113346 G G G G A G G G G G G G G G G G G G G G
3 chr3_64115666 0 64115666 G G G G G G G G A G A G G G G G G G G G
3 chr3_64117159 0 64117159 C C C C C C C C C C C C T T T T T T C C
3 chr3_64119391 0 64119391 T T T T T T T T T T T T T T C C T T T T
3 chr3_64122723 0 64122723 T T T T T T T T T T T T T T C C T T T T
3 chr3_64130156 0 64130156 C C C C C C C C A A A A C C C C C C C C
3 chr3_64132477 0 64132477 G G G G G G G G A A A A G G G G G G G G
3 chr3_64133501 0 64133501 T T T T T T T T C C C C T T T T T T T T
3 chr3_64135016 0 64135016 C C C C C C C C T T T T C C C C C C C C
3 chr3_64137076 0 64137076 G G G G G G G G G G G G G G T T G G G G
3 chr3_64139013 0 64139013 A A A A A A A A G G G G A A A A A A A A
3 chr3_64139607 0 64139607 A A A A A A A A A A A G A A A A A A A A
3 chr3_64156648 0 64156648 A A A A A A A A A A A A A A A A C C A A
3 chr3_64156838 0 64156838 A A A A A A A A A A A A A A A A A C A A
3 chr3_64171831 0 64171831 T T T T T T T T C T T T T T T T T T T T
3 chr3_64184532 0 64184532 T T T T T T T T G G G G T T T T T T T T
3 chr3_64185856 0 64185856 T T T T T T T T G G G G T T T T T T T T
3 chr3_64199035 0 64199035 A A A A A T A A A A A A A A A A A A A A
3 chr3_64201973 0 64201973 A A A A A A A A G G G G A A A A A A A A
3 chr3_64211400 0 64211400 C C A A A A C C A A A A A A A A A A C C
3 chr3_64218662 0 64218662 G G G G G G G G A A A A G G G G G G G G
3 chr3_64225523 0 64225523 G G A A A A G G G G G G G G G G G G G G
3 chr3_64228110 0 64228110 A A A A A A A A A A A A A A A A G G A A
3 chr3_64228810 0 64228810 C C C C C C C C C C C C C C C C C T C C
3 chr3_64232739 0 64232739 T T T T T T T T T T T T T T T T G G T T
3 chr3_64236033 0 64236033 C C C C C C C C C C C C T T C C C C C C
3 chr3_64236093 0 64236093 C C C C C C C C C T C C C C C C C C C C
3 chr3_64238608 0 64238608 C C C C C C C C T T T T C C C C C C C C
3 chr3_64243820 0 64243820 A C C C C C C C C C C C C C C C C C C C
3 chr3_64247863 0 64247863 T T T T T T T T T T T T G G T T T T T T
3 chr3_64253205 0 64253205 G G G G G G G G G G G G G G G G A A G G
3 chr3_64257295 0 64257295 A A A A A A A A G G G G A A A A A A A A
3 chr3_64262267 0 64262267 A A A A A G A A A A A A A A A A A A A A
3 chr3_64262353 0 64262353 C C C C C C C C A A A A C C C C C C C C
3 chr3_64262376 0 64262376 G G G G G G G G A G A A G G G G G G G G
3 chr3_64271416 0 64271416 A C A A A A A A A A A A A A A A A A C C
3 chr3_64273719 0 64273719 A A A A A A A A A A A A A A C C A A A A
3 chr3_64282142 0 64282142 A G A A A A A A A A A A A A A A A A A A
3 chr3_64290846 0 64290846 G G T T G G G G G G G G G G G G G G G G
3 chr3_64291054 0 64291054 C C T T C C C C C C C C C C C C C C C C
3 chr3_64291138 0 64291138 A A A A T T A A A A A A A A A A A A A A
3 chr3_64291507 0 64291507 T T T T T T T T A A A A T T T T T T T T
3 chr3_64300673 0 64300673 T T T T C T T T T T T T T T T T T T T T
3 chr3_64308059 0 64308059 T T T T T T C C T T T T T T T T T T T T
3 chr3_64310015 0 64310015 C C C C C C C C C C C C C C C C T T C C
3 chr3_64313901 0 64313901 C C C C C C C C C C C C C C C C T T C C
3 chr3_64327931 0 64327931 G G G G G G G G G G A G G G G G G G G G
3 chr3_64329368 0 64329368 A A A A A A A A T T T T A A A A A A A A
3 chr3_64342765 0 64342765 C C C C C T C C C C C C C C C C C C C C
3 chr3_64343050 0 64343050 C G G G G G G G G G G G G G G G G G C C
3 chr3_64346841 0 64346841 A A A A A A A A A A A A A A A A G G A A
3 chr3_64346976 0 64346976 G G A A G G G G G G G G G G G G G G G G
3 chr3_64349438 0 64349438 G G G G G G G G G G G G A A G G G G G G
3 chr3_64351872 0 64351872 A A G G A A A A A A A A A A A A A A A A
3 chr3_64358630 0 64358630 C C C C C C C C C C C G C C C C C C C C
3 chr3_64364834 0 64364834 G G G G G G G G G G G G G G A A A G G G
3 chr3_64365997 0 64365997 G G G G G G G G G G G G G G A G G G G G
3 chr3_64370573 0 64370573 A A A A A A A A C C C C A A A A A A A A
3 chr3_64375094 0 64375094 G G T T G G G G G G G G G G G G G G G G
3 chr3_64377739 0 64377739 G G G G G G G G A A A A G G G G G G G G
3 chr3_64385775 0 64385775 C C C C C C C C T T T T C C C C C C C C
3 chr3_64404246 0 64404246 A A A A A G A A A A A A A A A A A A A A
3 chr3_64404863 0 64404863 G G G G A G G G G G G G G G G G G G G G
3 chr3_64409218 0 64409218 T T T T T T T T T T A T T T T T T T T T
3 chr3_64411952 0 64411952 A A A A A G A A G G G G A A A A A A A A
3 chr3_64412205 0 64412205 T T T T T T T T C T C T T T T T T T T T
3 chr3_64419327 0 64419327 G G G G A G G G G G G G G G G G G G G G
3 chr3_64419582 0 64419582 T T T T T T T T C C C C T T T T T T T T
3 chr3_64419633 0 64419633 C C C C C C C C C C A C C C C C C C C C
3 chr3_64421236 0 64421236 A G A A A A A A A A A A A A A A A A A A
3 chr3_64433575 0 64433575 T T T T T T T T C C C T T T T T T T T T
3 chr3_64434248 0 64434248 G G G G G G G G A G G G G G G G G G G G
3 chr3_64434301 0 64434301 G G G G G G G G C G G G G G G G G G G G
3 chr3_64436465 0 64436465 G G G G G G G G T T T T G G G G G G G G
3 chr3_64438411 0 64438411 A A A A A A A A A A A A G G A A A A A A
3 chr3_64442237 0 64442237 T T T T T T T T T T T T T T T T A A T T
3 chr3_64444076 0 64444076 T T T T C T T T T T T T T T T T T T T T
3 chr3_64445635 0 64445635 T T T T T T T T T T T T T T C C T T T T
3 chr3_64465671 0 64465671 A A A A A G A A A A A A A A A A A A A A
3 chr3_64484374 0 64484374 G G G G G G G G C C C C G G G G G G G G
3 chr3_64498460 0 64498460 A A A C A A A A A A A A A A A A A A A A
3 chr3_64499590 0 64499590 C C C C C C C C T T T T C C C C C C C C
3 chr3_64503016 0 64503016 A A A A A A A A A A A A A A A C A A A A
3 chr3_64516773 0 64516773 T T T T T T T T C C C C T T T T T T T T
3 chr3_64517752 0 64517752 G G G G G G G G A A A A G G G G G G G G
3 chr3_64518435 0 64518435 C C T T C T C C C C C C C C C C C C C C
3 chr3_64524069 0 64524069 C C C C C C C C C C C C C C C C G G C C
3 chr3_64532574 0 64532574 G G G G G G G G G G G G G G G G A A G G
3 chr3_64534804 0 64534804 C C C C C C T T C C C C C C C C C C C C
3 chr3_64559969 0 64559969 C C C C C C C C C C C C C C C T C C C C
3 chr3_64572451 0 64572451 A A A A A A A A T T T T T T T T T T A A
3 chr3_64574712 0 64574712 C C C C C T C C C C C C C C C C C C C C
3 chr3_64575292 0 64575292 A A A A A A A A A A A T A A A A A A A A
3 chr3_64577523 0 64577523 G G G G G G G G C C G G G G G G G G G G
3 chr3_64582028 0 64582028 T T T T T T T T T T T T G G G G G G T T
3 chr3_64583923 0 64583923 C C A C A C C C A A A A C C C C C C C C
3 chr3_64586611 0 64586611 T T T T T T T T C C C C C C C C C C T T
3 chr3_64596496 0 64596496 A A A A A A A A G G G G A A A A A A A A
3 chr3_64601204 0 64601204 A A A A A A A A A A A A G G G G A A A A
3 chr3_64606011 0 64606011 T T T T G T T T T T T T T T T T T T T T
3 chr3_64606663 0 64606663 C C C C C C C C C C C C C C C G C C C C
3 chr3_64614364 0 64614364 C C C C C C C C A C A C C C C C C C C C
3 chr3_64617386 0 64617386 T T C C T T T T T T T T T T T T T T T T
3 chr3_64621075 0 64621075 C C C C C C C C C T C C C C C C C C C C
3 chr3_64623349 0 64623349 C C C C C C C C A A A A C C C C C C C C
3 chr3_64627893 0 64627893 A A A A A G A A A A A A A A A A A A A A
3 chr3_64634449 0 64634449 C C C C C C C C C C A A C C C C C C C C
3 chr3_64634867 0 64634867 G G G G G G A A G G G G G G G G G G G G
3 chr3_64635300 0 64635300 A A A A A G A A G G G G A A A A A A A A
3 chr3_64635335 0 64635335 G G G G G G G G A A A A G G A G G G G G
3 chr3_64635385 0 64635385 C C T T C C C C C C C C C C C T C C C C
3 chr3_64652773 0 64652773 A A A A A C A A C C C C A A A A A A A A
3 chr3_64658125 0 64658125 C C C C C C C C T T T T C C C C C C T T
3 chr3_64658758 0 64658758 A A A A A A A A A A A A A A T T A A A A
3 chr3_64670210 0 64670210 A A A A A A A A A A A A A A A A A C A A
3 chr3_64683983 0 64683983 C C C C C C C C C C C C C C C C C T C C
3 chr3_64697238 0 64697238 C C T T C C C C C C C C C C C C C C C C
3 chr3_64700813 0 64700813 C C C C C C C C T T T T C C C C C C C C
3 chr3_64703214 0 64703214 A A A A A A A A C C C C A A A A A A A A
3 chr3_64707869 0 64707869 A A A A A A A A C C C C A A A A A A A A
3 chr3_64708002 0 64708002 A A A A A A A A A G A A A A A A A A A A
3 chr3_64720720 0 64720720 A A A A A A A A A A A A A A C C C C A A
3 chr3_64725152 0 64725152 C C C C C C C C A A A A C C C C C C C C
3 chr3_64742835 0 64742835 G G G G G G G G G G G G G G A G G G G G
3 chr3_64757769 0 64757769 G G G G G G G G A G G G G G G G G G G G
3 chr3_64766731 0 64766731 A A A A A A A A A A A A A A A A A T A A
3 chr3_64769598 0 64769598 C C T T T T C C T T T T C C C C C C C C
3 chr3_64769707 0 64769707 G G G G G G G G G G G G A G G G G G G G
3 chr3_64772642 0 64772642 C C T T C T C C T T T T C C C C C C C C
3 chr3_64777478 0 64777478 C C C C C C A A C C C C C C C C C C C C
3 chr3_64778369 0 64778369 G G C C C G G G G G G G G G G G G G G G
3 chr3_64782432 0 64782432 C C C C C C C C T T T T C C C C C C C C
3 chr3_64792381 0 64792381 A A A A A A A A A C A A A A A A A A A A
3 chr3_64792403 0 64792403 C C C C C C C C C C A C C C C C C C C C
3 chr3_64793039 0 64793039 T T T T T T T T G G G T T T T T T T T T
3 chr3_64795549 0 64795549 T T T T C T T T T T T T T T T T T T T T
3 chr3_64802058 0 64802058 A A A A A A A A A A A A G G G G G G A A
3 chr3_64824547 0 64824547 G G A A A A G G A A A A G G G G G G G G
3 chr3_64852634 0 64852634 G G G G G G G G A A A A G G G G G G G G
3 chr3_64859695 0 64859695 T T T T T T T T T T T T C C T T T T T T
3 chr3_64865895 0 64865895 C C T T T T C C T T T T T T T T T T C C
3 chr3_64872252 0 64872252 T T T T C T T T T T T T T T T T T T T T
3 chr3_64889635 0 64889635 A A A A A A A A G G G G A A A A A A A A
3 chr3_64893233 0 64893233 G T T T T T T T T T T T T T T T T T T T
3 chr3_64899772 0 64899772 C T C C C C C C C C C C C C C C C C C C
3 chr3_64902722 0 64902722 C C C C C C C C C C C C C C C C T T C C
3 chr3_64902991 0 64902991 C C C C C C C C T T T T C C C C C C C C
3 chr3_64905354 0 64905354 G G G G G G G G G G G G G G G T G G G G
3 chr3_64909282 0 64909282 G G G G G G G G G G G G G G G G A A G G
3 chr3_64914683 0 64914683 C C C C C C C C T T T T T T T T T T C C
3 chr3_64915313 0 64915313 T T T T T T T T C C C C C C C C C C T T
3 chr3_64918014 0 64918014 C C T T C C C C C C C C C C C C C C C C
3 chr3_64919546 0 64919546 G G G G G G G G A A A A G G G G G G G G
3 chr3_64933637 0 64933637 C C C C C C C C C C C C C C C C A C C C
3 chr3_64935519 0 64935519 C C C C C C C C C C C C T T T T T T C C
3 chr3_64941082 0 64941082 T T T T T T T T T T T T G G G G G G T T
3 chr3_64946980 0 64946980 A A A A A A A A A A A A G G A A A A A A
3 chr3_64949481 0 64949481 C C C C C C C C C C C C T T T T T T C C
3 chr3_64949534 0 64949534 G G G G G G G G G G G G G G G G A G G G
3 chr3_64951945 0 64951945 C C C C C C A A C C C C C C C C C C C C
3 chr3_64954500 0 64954500 T T T T T T T T T T T T T T G G T T T T
3 chr3_64958034 0 64958034 A A A A A G A A A A A A A A A A A A A A
3 chr3_64958407 0 64958407 A A A A A A A A A G A A A A A A A A A A
3 chr3_64962670 0 64962670 A A A A A A A A T T T T A A A A A A A A
3 chr3_64968965 0 64968965 G G G G G G G G G T G G G G G G G G G G
3 chr3_64975956 0 64975956 T T T T T T T T C C C C T T T T T T T T
3 chr3_64983635 0 64983635 C C C C C C C C C C C C C T C C C C C C
3 chr3_64984561 0 64984561 A A A A A A A A A A A A A A A G A A A A
3 chr3_64997222 0 64997222 T T T T T T T T G G G G T T T T T T T T
3 chr3_64998491 0 64998491 C C C C C C C C C C C C C C C T C C C C
3 chr3_65000207 0 65000207 A A C C A A A A A A A A A A A A A A A A
3 chr3_65000418 0 65000418 A A T T A A A A A A A A A A A A A A A A
3 chr3_65004832 0 65004832 A A A A A A A A A A A A A A G G A A A A
3 chr3_65019390 0 65019390 T T T T T T T T T T T T A A T T T T T T
3 chr3_65021256 0 65021256 T T T T G T T T T T T T T T T T T T T T
3 chr3_65021875 0 65021875 G G G G G G G G G G G G C C C C C C G G
3 chr3_65023665 0 65023665 A A G G G G A A A A A A A A A A A A A A
3 chr3_65024089 0 65024089 T T T T T T T T T T T T T T C C T T T T
3 chr3_65024208 0 65024208 G G A A G G G G G G G G G G G G G G G G
3 chr3_65027576 0 65027576 C C C C C C C C T T T T C C C C C C C C
3 chr3_65039706 0 65039706 G G G G G G G G G G G G G G G G C C G G
3 chr3_65046295 0 65046295 A A A A A A A A T T T T A A A A A A A A
3 chr3_65054346 0 65054346 C C C C C C C C T T T T C C C C C C C C
3 chr3_65059733 0 65059733 G G G G G G A A G G G G G G G G G G G G
3 chr3_65071009 0 65071009 G G G G G G C C G G G G G G G G G G G G
3 chr3_65077652 0 65077652 G G G G G G G G A A A A A G G G G G G G
3 chr3_65094993 0 65094993 A A A A G G A A A A A A A A A A A A A A
3 chr3_65097497 0 65097497 G G A A G G G G G G G G G G G G G G G G
3 chr3_65109063 0 65109063 C C C C C C C C A A A A A A A A A A C C
3 chr3_65112313 0 65112313 T T C C C C T T C C C C C C C C C C T T
3 chr3_65114408 0 65114408 C C C C C C C C C C C C C C T T C C C C
3 chr3_65121588 0 65121588 T T T T T T T T T T T T G G G G G G T T
3 chr3_65122806 0 65122806 T T T T T T T T T T T T T T T T C C T T
3 chr3_65127138 0 65127138 C C C C C C C C C C C C C T C C C C C C
3 chr3_65132069 0 65132069 G G G G G G G G A A A A G G G G G G G G
3 chr3_65137292 0 65137292 T T T T T T T T T T T T T T C C T T T T
3 chr3_65139103 0 65139103 G G G G A G G G G G G G G G G G G G G G
3 chr3_65147614 0 65147614 A G A A A A A A A A A A A A A A A A A A
3 chr3_65149292 0 65149292 A T A A A A A A A A A A A A A A A A A A
3 chr3_65153183 0 65153183 A G A A A A G G A A A A A A A A A A A A
3 chr3_65156604 0 65156604 T T T T G T T T T T T T T T T T T T T T
3 chr3_65160566 0 65160566 C C C C C C C C T T T T C C C C C C C C
3 chr3_65161647 0 65161647 T T T T T T T T T T T T G T T T T T T T
3 chr3_65165409 0 65165409 A A A A A A A A A G G G A A A A A A A A
3 chr3_65167831 0 65167831 A A A A A A A A G G G G A A A A A A A A
3 chr3_65170823 0 65170823 G G A A G G G G G G G G G G G G G G G G
3 chr3_65173566 0 65173566 C C C C C C C C C C C C C T C C C C C C
3 chr3_65183025 0 65183025 T T T T T T T T T T T T C T T T T T T T
3 chr3_65184335 0 65184335 A A A A A A A A G G G G A A A A A A A A
3 chr3_65190425 0 65190425 T T T T T T T T T T T T G T T T T T T T
3 chr3_65206632 0 65206632 G G G G G G G G A A A A G G G G G G G G
3 chr3_65228555 0 65228555 C C C C C C C C G G G G C C C C C C C C
3 chr3_65246984 0 65246984 G G A G G G G G G G G G G G G G G G G G
3 chr3_65255372 0 65255372 G G G G G G G G G G A A G G G G G G G G
3 chr3_65258028 0 65258028 A A G G A A A A A A A A A A A A A A A A
3 chr3_65267033 0 65267033 A A A A A A A A A G G G A A A A A A A A
3 chr3_65267578 0 65267578 A A G G A A A A A A A A A A A A A A A A
3 chr3_65275016 0 65275016 C C C C C C G G C C C C C C C C C C C C
3 chr3_65280051 0 65280051 G G G G G G G G G G G G A G G G G G G G
3 chr3_65288638 0 65288638 G G A G G G G G G G G G G G G G G G G G
3 chr3_65288675 0 65288675 A A A A A A A A A A A A A C A A A A A A
3 chr3_65293163 0 65293163 C C C C C C C C G G G G C C C C C C C C
3 chr3_65293330 0 65293330 G G G T G T G G T T T T T T T T T T G G
3 chr3_65306785 0 65306785 A A A A A A A A A T A A A A A A A A A A
3 chr3_65323042 0 65323042 C C A A A A C C C C C C C C C C C C C C
3 chr3_65325835 0 65325835 C C C C C C C C C C C C C C C C T T C C
3 chr3_65330558 0 65330558 T T T T T T T T T T T T T T G G T T T T
3 chr3_65331847 0 65331847 G G A A A A G G A A A A G G G G G G G G
3 chr3_65332026 0 65332026 T T T T T T T T T T T T C T T T T T T T
3 chr3_65336409 0 65336409 C C C C C C C C C C C C C C T T C C C C
3 chr3_65336531 0 65336531 C C T T T T C C T T T T T T T T T T C C
3 chr3_65351119 0 65351119 C C C C C C C C C C C C A A A A A A C C
3 chr3_65376045 0 65376045 C C C C C C C C C C C C C C C T C C C C
3 chr3_65377255 0 65377255 G G G G G G G G G G C C G G G G G G G G
3 chr3_65378932 0 65378932 T T T T T T T T T T T T A A T T T T T T
3 chr3_65394305 0 65394305 G G G G G G G G G G G G A G G G G G G G
3 chr3_65394469 0 65394469 C C C C C C C C A A A A C C C C C C C C
3 chr3_65402787 0 65402787 G G G G G G G G G G G G A G G G G G G G
3 chr3_65417794 0 65417794 C C C C C C C C C C C C C C T T C C C C
3 chr3_65437309 0 65437309 G G A A A G G G G G G G G G G G G G G G
3 chr3_65442047 0 65442047 G G G G A G G G G G G G G G G G G G G G
3 chr3_65443531 0 65443531 A A A A A A A A A A A A A A A A C C A A
3 chr3_65449300 0 65449300 T T T T T T T T C C C C T T T T T T T T
3 chr3_65449430 0 65449430 T T T T T T T T T T T T G T T T T T T T
3 chr3_65449989 0 65449989 A A A A A A A A A A A A A A T T A A A A
3 chr3_65450647 0 65450647 C C C C C C C C T T T T C C C C C C C C
3 chr3_65457663 0 65457663 A A A A A A A A G G G G A A A A A A A A
3 chr3_65460101 0 65460101 T T T T T T T T C T C C T T T T T T T T
3 chr3_65463550 0 65463550 G G G G G G G G G G G G A G G G G G G G
3 chr3_65470101 0 65470101 C C C C C C C C C C G G C C C C C C C C
3 chr3_65470365 0 65470365 A A A A A G A A A A A A A A A A A A A A
3 chr3_65471637 0 65471637 G G G G G G G G G G G G A G G G G G G G
3 chr3_65482229 0 65482229 T T T T T T T T T T C C T T T T T T T T
3 chr3_65483718 0 65483718 C C C C C C C C C C C C C C T T C C C C
3 chr3_65484612 0 65484612 A A A A A A A A A A A A A A A A G G A A
3 chr3_65489210 0 65489210 A A A A A A A A A A A A A A A A C C A A
3 chr3_65490014 0 65490014 G G G G G G G G C C C C G G G G G G G G
3 chr3_65490085 0 65490085 T T T T T T T T T T T T T T T T C C T T
3 chr3_65491646 0 65491646 G G A A A A G G A A A A A A A A A A G G
3 chr3_65493984 0 65493984 G G G G G G G G G G G G G G G G A A G G
3 chr3_65500561 0 65500561 C C T T C C C C C C C C C C C C C C C C
3 chr3_65501719 0 65501719 A A A A A A A A A A A A A A C C A A A A
3 chr3_65504638 0 65504638 T T T T T T T T C T C T T T T T T T T T
3 chr3_65508393 0 65508393 C C C C C C C C T T T T C C C C C C C C
3 chr3_65511088 0 65511088 A A A A A G A A A A A A A A A A A A A A
3 chr3_65515927 0 65515927 C C C C C C C C T T T T C C C C C C C C
3 chr3_65518677 0 65518677 G G G G G G G G C C C C G G G G G G G G
3 chr3_65522274 0 65522274 C C C C C C C C C C C C A C C C C C C C
3 chr3_65530230 0 65530230 A G A A A A A A A A A A A A A A A A A A
3 chr3_65540127 0 65540127 G G G G G G G G A G A G G G G G G G G G
3 chr3_65541355 0 65541355 C C C C C C C C C C C C C C C C T T C C
3 chr3_65544086 0 65544086 A A A A A A A A T T T T A A A A A A A A
3 chr3_65549615 0 65549615 T T C C C C T T T T T T T T T T T T T T
3 chr3_65550864 0 65550864 C C C C C C C C C C C T C C C C C C C C
3 chr3_65558568 0 65558568 G G G G G G G G A A A A G G G G G G G G
3 chr3_65573904 0 65573904 C C C C C C C C C C C C C T C C C C C C
3 chr3_65574843 0 65574843 C C C C C C C C C C C C C C C C T T C C
3 chr3_65595159 0 65595159 G G G G G G G G A A A A G G G G G G G G
3 chr3_65603911 0 65603911 A A A A A A A A G G G G A A A A A A A A
3 chr3_65608886 0 65608886 C C C C C C C C G G G G C C C C C C C C
3 chr3_65635724 0 65635724 A A A A A A A A G G G G A A A A A A A A
3 chr3_65637825 0 65637825 G G G G G G G G T T T T G G G G G G G G
3 chr3_65649082 0 65649082 T T T T T T T T C C C C T T T T T T T T
3 chr3_65661622 0 65661622 T T T T T T T T G T T T T T T T T T T T
3 chr3_65666697 0 65666697 C C C C C C C C C C C C C C C C A C C C
3 chr3_65676032 0 65676032 G G G G G T G G G G G G G G G G G G G G
3 chr3_65684200 0 65684200 C C C C C C C C C T C C C C C C C C C C
3 chr3_65687038 0 65687038 T T T T T T T T T T T T T T T T C T T T
3 chr3_65695337 0 65695337 C C C C C C C C C C C C C T C C C C C C
3 chr3_65697426 0 65697426 G G G G G G G G G G G G A G G G G G G G
3 chr3_65699614 0 65699614 C C C C C C C C C C C C C T C C T T C C
3 chr3_65705719 0 65705719 C C C T C C C C C C C C C C C C C C C C
3 chr3_65708038 0 65708038 A C C C A C C C C C C C C C C C C C C C
3 chr3_65710765 0 65710765 C C C C C G C C C C C C C C C C C C C C
3 chr3_65712251 0 65712251 C C C C C T C C C C C C C C C C C C C C
3 chr3_65715180 0 65715180 G G G G G G G G A A A A G G G G G G G G
3 chr3_65725339 0 65725339 T T T T T T T T T T T T A T T T T T T T
3 chr3_65735933 0 65735933 T T T T T T T T C C C C T T T T T T T T
3 chr3_65737494 0 65737494 G G G G G G G G G G G G C G G G G G G G
3 chr3_65766729 0 65766729 T T C T T T T T T T T T T T T T T T T T
3 chr3_65768868 0 65768868 C C C C C C C C C C C C C C G G C C C C
3 chr3_65780437 0 65780437 A A A A A A A A A A A G A A A A A A A A
3 chr3_65786798 0 65786798 C C C C C C C C C C C C C C C C G G C C
3 chr3_65796649 0 65796649 C C C C C C C C A A A A C C C C C C C C
3 chr3_65799632 0 65799632 C C C C A C C C C C C C C C C C C C C C
3 chr3_65804223 0 65804223 G G G G G G G G A A A A G G G G G G G G
3 chr3_65812246 0 65812246 A A A A A A G G A A A A A A A A A A A A
3 chr3_65815843 0 65815843 T T T T T T T T T T T T C T T T T T T T
3 chr3_65817267 0 65817267 G G G G G G G G G G G G A G A A G G G G
3 chr3_65818838 0 65818838 G G G G A A G G G G G G G G G G G G G G
3 chr3_65829836 0 65829836 C C C C C C C C C C C C C C C C T T C C
3 chr3_65833191 0 65833191 T T T T A A T T T T T T T T T T T T T T
3 chr3_65850497 0 65850497 T T T T A A T T T T T T T T T T T T T T
3 chr3_65857647 0 65857647 A A A A A A A A A A A A A A G G A A A A
3 chr3_65859109 0 65859109 A A A A A A A A A A A A A C A A A A A A
3 chr3_65871365 0 65871365 G G G G G G G G A A A A G G G G G G G G
3 chr3_65898697 0 65898697 G G G G A G G G G G G G G G G G G G G G
3 chr3_65907905 0 65907905 A A A A A A A A C C C C A A A A A A A A
3 chr3_65911999 0 65911999 G G G G G G G G A G A G G G G G G G G G
3 chr3_65917931 0 65917931 G G G G G G G G A A A A G G G G G G G G
3 chr3_65972470 0 65972470 A A A A A A A A C C C C A A A A A A A A
3 chr3_66009312 0 66009312 C C C C C C C C C C C G C C C C C C C C
3 chr3_66017126 0 66017126 C C C C C C C C C C C C A A C C C C C C
3 chr3_66017353 0 66017353 A A A A A A A A A A A A A A G G A A A A
3 chr3_66018955 0 66018955 C C C C C C C C C C C C C C C C C T C C
3 chr3_66020503 0 66020503 T T T T T T T T C C C C T T T T T T T T
3 chr3_66031338 0 66031338 A G G G G G G G G G G G G G G G G G G G
3 chr3_66035251 0 66035251 C C C C T T C C C C C C C C C C C C C C
3 chr3_66036869 0 66036869 A A A A C C A A A A A A A A A A A A A A
3 chr3_66041651 0 66041651 C C C C C C C C T T T T C C C C C C C C
3 chr3_66047852 0 66047852 T T T T T T T T T T T T T T T T C C T T
3 chr3_66057936 0 66057936 T T T T T T T T C C C C T T T T T T T T
3 chr3_66079687 0 66079687 T T C T T T T T T T T T T T T T T T T T
3 chr3_66091587 0 66091587 T T T T T T T T C C C C T T T T T T T T
3 chr3_66099883 0 66099883 A A A A A A A A G G G G A A A A A A A A
3 chr3_66107882 0 66107882 C C T T T T C C C C C C C C C C C C C C
3 chr3_66111017 0 66111017 C C C C C C G G C C C C C C C C C C C C
3 chr3_66120020 0 66120020 G G G G G G G G A G G G G G G G G G G G
3 chr3_66122522 0 66122522 G G G G G G G G G G G G G G A A G G G G
3 chr3_66125886 0 66125886 T T T T T T T T T T A T T T T T T T T T
3 chr3_66128085 0 66128085 G G G G G G G G A A A A G G G G G G G G
3 chr3_66134990 0 66134990 C C C C C C C C C G C G C C C C C C C C
3 chr3_66139711 0 66139711 G G G G G G G G A G A G G G G G G G G G
3 chr3_66140574 0 66140574 A A A A A A A A A A A C A A A A A A A A
3 chr3_66141554 0 66141554 G G G G G G G G G G G G A G G G G G G G
3 chr3_66144791 0 66144791 G G G G G G G G A G A G G G G G G G G G
3 chr3_66152457 0 66152457 G G G G G G G G A A A A G G G G G G G G
3 chr3_66166240 0 66166240 T T C C C C T T C C C C C C C C C C T T
3 chr3_66172734 0 66172734 C C C C C T C C C C C C C C C C C C C C
3 chr3_66174110 0 66174110 C C C C C G C C C C C C C C C C C C C C
3 chr3_66178138 0 66178138 T T T T T T T T T T T T C C T T T T T T
3 chr3_66191476 0 66191476 A A A A A C A A A A A A A A A A A A A A
3 chr3_66198971 0 66198971 G G A A A A G G A A A A A A A A A A G G
3 chr3_66201833 0 66201833 G G G G G G G G G G G G G G C C G G G G
3 chr3_66202487 0 66202487 C C C C C C C C C C C C C C T T C C C C
3 chr3_66211085 0 66211085 T T T T T T T T C C C C T T T T T T T T
3 chr3_66214591 0 66214591 G G G G G G G G T T T T G G G G G G G G
3 chr3_66269684 0 66269684 A A T T A A A A A A A A A A A A A A A A
3 chr3_66281396 0 66281396 T T T T T T T T G G G G T T T T T T T T
3 chr3_66283998 0 66283998 C C C C C C C C C C C C C T C C C C C C
3 chr3_66285844 0 66285844 C C C C C T C C C C C C C C C C C C C C
3 chr3_66300165 0 66300165 G G G G A G G G G G G G G G G G G G G G
3 chr3_66303059 0 66303059 T T T T T T G G T T T T T T T T T T T T
3 chr3_66316137 0 66316137 C C C C C C C C C T C C C C C C C C C C
3 chr3_66316845 0 66316845 A A A A A A A A A A A A A A A A G G A A
3 chr3_66320223 0 66320223 A A A A T T A A A A A A A A A A A A A A
3 chr3_66337241 0 66337241 T T T T C T T T T T T T T T T T T T T T
3 chr3_66339441 0 66339441 T T C C C C T T C C C C C C C C C C T T
3 chr3_66339892 0 66339892 T T C C T T T T T T T T T T T T T T T T
3 chr3_66343830 0 66343830 A A A A A A A A A A A A C C C C A A A A
3 chr3_66347342 0 66347342 A A A A A G A A A A A A A A A A A A A A
3 chr3_66347880 0 66347880 C C C C C C C C C C C C C C C C C T C C
3 chr3_66360015 0 66360015 G G G G G G G G G G G G G G G G T T G G
3 chr3_66371950 0 66371950 C C C C C C C C T T T T C C C C C C C C
3 chr3_66373586 0 66373586 T T T T T T T T T T T T C C T T T T T T
3 chr3_66378107 0 66378107 A A G G A A A A A A A A A A A A A A A A
3 chr3_66381560 0 66381560 T T G G G G T T T T T T T T T T T T T T
3 chr3_66381891 0 66381891 T T T T T T T T C C C C T T T T C C T T
3 chr3_66384520 0 66384520 G G G G G G T T G G G G G G G G G G G G
3 chr3_66391596 0 66391596 A A A A A A A A A A A A A G A A A A A A
3 chr3_66408708 0 66408708 G G G G G G G G A G A G G G G G G G G G
3 chr3_66423568 0 66423568 C C C C C C C C A A A A C C C C C C C C
3 chr3_66426361 0 66426361 G G A A A A G G G G G G G G G G G G G G
3 chr3_66444614 0 66444614 C C C C C C C C C C C C C C C C C T C C
3 chr3_66454239 0 66454239 C C C C C C C C T T T T C C C C C C C C
3 chr3_66461955 0 66461955 A A A A A A A A G G A G A A A A A A A A
3 chr3_66463212 0 66463212 A A A A A A A A G G G G A A A A A A A A
3 chr3_66464670 0 66464670 C C C C C C C C T T T T C C C C C C C C
3 chr3_66470483 0 66470483 C C G G G G G G G G G G G G G G G G C C
3 chr3_66489343 0 66489343 G G G G G G G G G G G G G G C C G G G G
3 chr3_66495752 0 66495752 T T C C C C T T T T T T C C C C C C T T
3 chr3_66514035 0 66514035 C C C C C C C C G G G G C C C C C C C C
3 chr3_66525532 0 66525532 T T T T T T T T T T T T T T T T C C T T
3 chr3_66525990 0 66525990 A A A A A A T T A A A A A A A A A A A A
3 chr3_66532480 0 66532480 G G G G G G G G A A A A G G G G G G G G
3 chr3_66541777 0 66541777 C C C C C C C C C C C C C C C C C G C C
3 chr3_66544413 0 66544413 A A A A A A G G A A A A A A A A A A A A
3 chr3_66546545 0 66546545 A C C C C C C C C C C C C C C C C C C C
3 chr3_66565974 0 66565974 C T C C C C T T T T T T C C C C C C C C
3 chr3_66566597 0 66566597 C C C C C C C C C C C C C G C C C C C C
3 chr3_66568476 0 66568476 T T T T T T G G T T T T T T T T T T T T
3 chr3_66579278 0 66579278 G G G G G G G G T T T T G G G G G G G G
3 chr3_66587286 0 66587286 G G G G G G G G G G G G G G A G G G G G
3 chr3_66604424 0 66604424 G G G G G G G G T T T T G G G G G G G G
3 chr3_66605459 0 66605459 A A A A A A A A G G G G A A A A A A A A
3 chr3_66613912 0 66613912 T T T T T T T T T T T T T T T T C C T T
3 chr3_66621926 0 66621926 T T T T T T T T T T T T T T T T A A T T
3 chr3_66625463 0 66625463 A A A A A A A A A A A A A A A A G G A A
3 chr3_66627787 0 66627787 T T T T C T T T T T T T T T T T T T T T
3 chr3_66634293 0 66634293 C C C C C C C C C C C C C C C T C C C C
3 chr3_66635663 0 66635663 C T C C C C C C C C C C C C C C C T C C
3 chr3_66636636 0 66636636 C G G G G G G G G G G G G G G G G G G G
3 chr3_66660434 0 66660434 A A A A A A A A G G G G A A A A A A A A
3 chr3_66668706 0 66668706 C C C C C C C C T T T T C C C C C T C C
3 chr3_66678920 0 66678920 T T T T T T T T C C C C T T T T T T T T
3 chr3_66679054 0 66679054 C C C C C C C C T T T T C C C C C C C C
3 chr3_66710615 0 66710615 C C C C C C C C A A A A C C C C C C C C
3 chr3_66712769 0 66712769 A A A A A A A A G G G G A A A A A A A A
3 chr3_66727535 0 66727535 T T T T T T T T T T T T C C T T T T T T
3 chr3_66728486 0 66728486 T T T T T T T T T T A T T T T T T T T T
3 chr3_66739167 0 66739167 G G G G A G G G G G G G G G G G G G G G
3 chr3_66753666 0 66753666 C C C C C T C C C C C C C C C C C C C C
3 chr3_66782102 0 66782102 G G G G G G G G A A A A G G G G G G G G
3 chr3_66782932 0 66782932 G G G G G G G G G G A G G G G G G G G G
3 chr3_66784478 0 66784478 C C C C C C C C T T T T C C C C C C C C
3 chr3_66789312 0 66789312 C C C C C C C C C C C C C C T T C C C C
3 chr3_66793136 0 66793136 C G G G G G C C G G G G G G G G G G G G
3 chr3_66793197 0 66793197 G G G G G G G G A A A A G G G G G G G G
3 chr3_66816953 0 66816953 T T T T T T T T A A A A T T T T T T T T
3 chr3_66819270 0 66819270 C C C C C C C C T T T T C C C C C C C C
3 chr3_66835112 0 66835112 C C C C C C C C C C C T C C C C C C C C
3 chr3_66838608 0 66838608 G G G G G G G G G G G G G T G G G G G G
3 chr3_66844568 0 66844568 A A G G G G A A A A A A A A A A A A A A
3 chr3_66857532 0 66857532 G G G G G G A A G G G G G G G G G G G G
3 chr3_66861639 0 66861639 A A T T T T A A T T T T T T T T T T A A
3 chr3_66867718 0 66867718 C C C C C G C C C C C C C C C C C C C C
3 chr3_66871558 0 66871558 T T G G T T T T T T T T T T T T T T T T
3 chr3_66872818 0 66872818 C C C C A C C C C C C C C C C C C C C C
3 chr3_66877841 0 66877841 T T T T T T T T C C C C T T T T T T T T
3 chr3_66886486 0 66886486 A A A A A A A A A G A A A A A A A A A A
3 chr3_66886506 0 66886506 A A A A A A A A A A A A A A A A G G A A
3 chr3_66888740 0 66888740 C C T T T T C C T T T T T T T T T T C C
3 chr3_66905383 0 66905383 C C A C C C C C C C C C C C C C C C C C
3 chr3_66908476 0 66908476 T T T T T T T T A A A A T T T T T T T T
3 chr3_66918654 0 66918654 C C C G C C C C C C C C C C C C C C C C
3 chr3_66923803 0 66923803 G G G G G G G G G G G G A G G G G G G G
3 chr3_66925518 0 66925518 C C C C C C C C C C C C C C C C C T C C
3 chr3_66925906 0 66925906 C C C C C C C C C C C C C C C T C C C C
3 chr3_66929128 0 66929128 C C C C C C C C T T T T C C C C C C C C
3 chr3_66932544 0 66932544 A A A A A A A A A A A A A A C C A A A A
3 chr3_66941472 0 66941472 T T T T T T T T T T T T T T A A T T T T
3 chr3_66945527 0 66945527 G G A G G G G G G G G G G G G G G G G G
3 chr3_66967122 0 66967122 G G G G C G G G G G G G G G G G G G G G
3 chr3_66976624 0 66976624 C C G G G G C C G G G G G G G G G G C C
3 chr3_66986950 0 66986950 C C C C C C C C T T T T C C C C C C C C
3 chr3_66994403 0 66994403 G G A G A G G G G G G G A G G G G G G G
3 chr3_67002187 0 67002187 C C C C C C C C C C C C T T C C T T C C
3 chr3_67004889 0 67004889 G G A G G G G G G G G G G G G G G G G G
3 chr3_67021977 0 67021977 G G G G A G G G G G G G G G G G G G G G
3 chr3_67024855 0 67024855 T T T T T T T T T T T T G G T T T T T T
3 chr3_67025341 0 67025341 C C T T C C C C C C C C C C C C C C C C
3 chr3_67034562 0 67034562 A A A A A G A A A A A A A A A A A A A A
3 chr3_67037026 0 67037026 G G T T T T G G G G G G G G G G G G G G
3 chr3_67058931 0 67058931 G G G G G G G G G G G G G G G T G G G G
3 chr3_67065721 0 67065721 C C C C C C C C C G C G C C C C C C C C
3 chr3_67086735 0 67086735 C C T T T T C C T T T T T T T T T T C C
3 chr3_67091199 0 67091199 C C C C C C C C T T T T C C C C C C C C
3 chr3_67097458 0 67097458 G G G G G G G G A A A A G G G G G G G G
3 chr3_67097740 0 67097740 C C T T T T C C T T T T T T T T T T C C
3 chr3_67116366 0 67116366 C C C C C C C C T T T T C C C C C C C C
3 chr3_67129284 0 67129284 T T T T T T T T C C C C T T T T T T T T
3 chr3_67129914 0 67129914 G G G G C G G G G G G G G G G G G G G G
3 chr3_67132853 0 67132853 T T T T C T T T T T T T T T T T T T T T
3 chr3_67134744 0 67134744 A A A A A A A A A A A A A A G G A A A A
3 chr3_67162951 0 67162951 C C C C C C C C C C C C C C C C T T C C
3 chr3_67194239 0 67194239 G G G G G G G G A A A A G G G G G G G G
3 chr3_67195497 0 67195497 G G G G G G G G G G G G G G A G G G G G
3 chr3_67200723 0 67200723 G G G G G G G G C C C C G G G G G G G G
3 chr3_67202400 0 67202400 G G A A A G G G G G G G G G G G G G G G
3 chr3_67209683 0 67209683 A A A G A A A A A A A A A A A A A A A A
3 chr3_67213701 0 67213701 A A A A A A A A G G G G A A A A A A A A
3 chr3_67223760 0 67223760 C C C C C C C C A A A A C C C C C C C C
3 chr3_67231729 0 67231729 T T T T G T T T T T T T T T T T T T T T
3 chr3_67244316 0 67244316 T T T T T T T T T T T T T T T T G T T T
3 chr3_67252975 0 67252975 C C C C C C C C G G G G C C C C C C C C
3 chr3_67254913 0 67254913 T T T T T T T T T T T T C T T T T T T T
3 chr3_67261811 0 67261811 A A A A A G A A A A A A A A A A A A A A
3 chr3_67272268 0 67272268 C C C C C C C C C C C C A C C C C C C C
3 chr3_67273659 0 67273659 C C C C C C C C T T T T T T T T T T C C
3 chr3_67283986 0 67283986 T T T T T T T T T T T T T T C T T T T T
3 chr3_67284260 0 67284260 T T T T T T T T C C C C T T T T T T T T
3 chr3_67284641 0 67284641 T T T T T T T T T T G T T T T T T T T T
3 chr3_67285783 0 67285783 G G G G G G G G G G G T G G G G G G G G
3 chr3_67286163 0 67286163 C C C C C C C C T T T T C C C C C C C C
3 chr3_67286980 0 67286980 C C C C C C C C T T T T C C C C C C C C
3 chr3_67293272 0 67293272 G G G G A G G G G G G G G G G G G G G G
3 chr3_67293952 0 67293952 A C C C C C C C C C C C C C C C C C C C
3 chr3_67294140 0 67294140 C T C C C C C C C C C C C C C C C C T T
3 chr3_67307984 0 67307984 G G C C C C G G G G G G G G G G G G G G
3 chr3_67309604 0 67309604 G G G G G G G G C C C C G G G G G G G G
3 chr3_67312900 0 67312900 C C C C C C C C T T T T T T T T T T C C
3 chr3_67315625 0 67315625 A A A A G G A A A A A A A A A A A A A A
3 chr3_67319526 0 67319526 G G G G G G G G A A A A G G G G G G G G
3 chr3_67332187 0 67332187 G G A A A A G G G G G G G G G G G G G G
3 chr3_67333670 0 67333670 T T T T T T T T C C C C T T T T T T T T
3 chr3_67344493 0 67344493 C C C C C C C C A A A A C C C C C C C C
3 chr3_67353929 0 67353929 C C C C C C C C C C C T C C C C C C C C
3 chr3_67362417 0 67362417 T T T T C T T T T T T T T T T T T T T T
3 chr3_67364051 0 67364051 T T T T T T T T C C C C T T T T T T T T
3 chr3_67385514 0 67385514 C C T T C C C C C C C C C C C C C C C C
3 chr3_67427378 0 67427378 C C C C C C G G C C C C C C C C C C C C
3 chr3_67432762 0 67432762 C C C C C C C C G G G G C C C C C C C C
3 chr3_67442121 0 67442121 T T T T T T T T T T T T G T T T T T T T
3 chr3_67458062 0 67458062 T T T T T T T T C C C C T T T T T T T T
3 chr3_67459261 0 67459261 T T T T T T T T G G G G T T T T T T T T
3 chr3_67468474 0 67468474 A A A G A A A A A A A A A A A A A A A A
3 chr3_67469632 0 67469632 C C C C C C C C C G C C C C C C C C C C
3 chr3_67472030 0 67472030 T T T T T T T T T T T T A T T T T T T T
3 chr3_67475755 0 67475755 A A A A A A A A A A A A G G G G A A A A
3 chr3_67490612 0 67490612 T T T T T T T T T T T T T T T T C C T T
3 chr3_67491274 0 67491274 A A A A A A A A A A A A A A G G A A A A
3 chr3_67493226 0 67493226 A A T T T T A A T T T T T T T T T T A A
3 chr3_67497176 0 67497176 T T G G G G T T G G G G G G G G G G T T
3 chr3_67499188 0 67499188 A A A A A A A A A C A A A A A A A A A A
3 chr3_67501716 0 67501716 C T T T T T C C T T T T T T T T T T C C
3 chr3_67503648 0 67503648 G G G G G G G G A G A A G G G G G G G G
3 chr3_67505155 0 67505155 C C C C C C C C T T T T C C C C C C C C
3 chr3_67509962 0 67509962 G G G G G G G G A G A A G G G G G G G G
3 chr3_67512102 0 67512102 C C C C C C C C C C C C C C T T C C C C
3 chr3_67513022 0 67513022 A A A A A A A A T T T T A A A A A A A A
3 chr3_67516447 0 67516447 T T C C C T T T T T T T T T T T T T T T
3 chr3_67521023 0 67521023 C C C C C C C C T T T T C C C C C C C C
3 chr3_67524498 0 67524498 C C C C C C C C C C C T C C C C C C C C
3 chr3_67526003 0 67526003 T T T T T T T T A A A A T T T T T T T T
3 chr3_67527399 0 67527399 A A G G G G A A A A A A A A A A A A A A
3 chr3_67529446 0 67529446 A A C C A A A A A A A A A A A A A A A A
3 chr3_67529996 0 67529996 A A A A A C A A A A A A A A A A A A A A
3 chr3_67535016 0 67535016 A A A A A A A A G G G G A A A A A A A A
3 chr3_67535520 0 67535520 G G G G G T G G G G G G G G G G G G G G
3 chr3_67537887 0 67537887 C C C C C T C C C C C C C C C C C C C C
3 chr3_67547187 0 67547187 C C C C C C C C C C C C C C C T C C C C
3 chr3_67553127 0 67553127 T T T T T T T T A A A T T T T T T T T T
3 chr3_67563525 0 67563525 T T T T T T T T T T T T T T T T G G T T
3 chr3_67563603 0 67563603 C C T T T T T T T T T T T T T T T T T T
3 chr3_67576037 0 67576037 G G G G G G G G G G A G G G G G G G G G
3 chr3_67578865 0 67578865 A A A A A A A A A A A A A A A G A A A A
3 chr3_67584075 0 67584075 C C C C C T C C C C C C C C C C C C C C
3 chr3_67593423 0 67593423 C C T T C T C C C C C C C C C C C C C C
3 chr3_67599335 0 67599335 C C C C C C C C T T T T C C C C C C C C
3 chr3_67601355 0 67601355 C C C C C C C C C C C C C T C C C C C C
3 chr3_67604742 0 67604742 C C C C C C C C C C C C C T C C C C C C
3 chr3_67605929 0 67605929 A A A A A A A A A A A A A T A A A A A A
3 chr3_67616165 0 67616165 C C C C C C C C G G G G C C C C C C C C
3 chr3_67618930 0 67618930 G G G G A A G G G G G G G G G G G G G G
3 chr3_67654651 0 67654651 C C C C C C C C C C C C C C C C C T C C
3 chr3_67670920 0 67670920 G G G G G G G G G G G G G G G G G T G G
3 chr3_67673288 0 67673288 T T T T T T T T T T C T T T T T T T T T
3 chr3_67682270 0 67682270 A A A A A A A A A A A A A A T T A A A A
3 chr3_67685474 0 67685474 A A A A A A A A A A A A A G A G G G A A
3 chr3_67701063 0 67701063 C T T T T T T T T T T T T T T T T T T T
3 chr3_67708387 0 67708387 G G G G A G G G G G G G G G G G G G G G
3 chr3_67708579 0 67708579 T T T T T T T T C T T T T T T T T T T T
3 chr3_67723419 0 67723419 G G G G G G G G G G G G A G G G G G G G
3 chr3_67726100 0 67726100 T T T T T T T T T T C T T T T T T T T T
3 chr3_67726378 0 67726378 G G G G A G G G G G G G G G G G G G G G
3 chr3_67729295 0 67729295 G G G G G G G G C G C G G G G G G G G G
3 chr3_67738399 0 67738399 T T T T T T T T T T T T T T T T C C T T
3 chr3_67750189 0 67750189 T T T T T T T T C C C C T T T T T T T T
3 chr3_67756566 0 67756566 C C C C A C C C C C C C C C C C C C C C
3 chr3_67762488 0 67762488 G G G G G G G G T T T T G G G G G G G G
3 chr3_67781301 0 67781301 A A A A A A A A A G G G A A A A A A A A
3 chr3_67781413 0 67781413 A A G G G G G G G G G G G G G G G G A A
3 chr3_67781989 0 67781989 C C C C C C C C C C A C C C C C C C C C
3 chr3_67793144 0 67793144 C T C C C C C C C C C C C C C C C C C C
3 chr3_67798618 0 67798618 C C C C C T C C C C C C C C C C C C C C
3 chr3_67798968 0 67798968 T T T T T T T T T T T T C T T T T T T T
3 chr3_67799439 0 67799439 T T T T A T T T T T T T T T T T T T T T
3 chr3_67806302 0 67806302 G G G G G G G G G T G G G G G G G G G G
3 chr3_67816427 0 67816427 G G A G A A G G A A A A A G A A G G G G
3 chr3_67828391 0 67828391 C C T T T T C C C C C C C C C C C C C C
3 chr3_67830441 0 67830441 T T T T T T T T C C C C T T T T T T T T
3 chr3_67830766 0 67830766 G G C G G G G G G G G G G G G G G G G G
3 chr3_67831154 0 67831154 G G G G G G A A G G G G G G G G G G G G
3 chr3_67841920 0 67841920 C C T T T T C C T T T T T T T T T T C C
3 chr3_67851340 0 67851340 C C C C C C C C C C C C C T C C C C C C
3 chr3_67853194 0 67853194 C C C C C C C C C C C C C C C C C T C C
3 chr3_67853875 0 67853875 C C T T T T C C C C C C C C C C C C C C
3 chr3_67872733 0 67872733 A A A A A A A A C C C C A A A A A A A A
3 chr3_67875174 0 67875174 C C C C A A C C C C C C C C C C C C C C
3 chr3_67896282 0 67896282 T T T T T T T T T T T T T T T T A A T T
3 chr3_67899576 0 67899576 T T T T T T T T C C C C T T T T T T T T
3 chr3_67900157 0 67900157 A A A A A A A A A G A A A A A A A A A A
3 chr3_67900662 0 67900662 C C C C T T C C C C C C C C C C C C C C
3 chr3_67900848 0 67900848 C C C C C C C C C C C C C C C C T T C C
3 chr3_67908156 0 67908156 G G G G G G G G G G G G A G G G G G G G
3 chr3_67914587 0 67914587 G G G G G G G G A G A G G G G G G G G G
3 chr3_67921372 0 67921372 C C C C C C C C C C C C C T C C C C C C
3 chr3_67924958 0 67924958 C C C G C C C C C C C C C C C C C C C C
3 chr3_67925589 0 67925589 T T T T T T T T T T T T C C T T T T T T
3 chr3_67935826 0 67935826 C C C C C C C C C C C C C C T T C C C C
3 chr3_67946255 0 67946255 C C C C C C C C T T T T C C C C C C C C
3 chr3_67947606 0 67947606 A A A A C C A A A A A A A A A A A A A A
3 chr3_67958358 0 67958358 C C C C C C C C C C C C C C G G C C C C
3 chr3_67963930 0 67963930 A C A A A A C C A A A A A A A A A A A A
3 chr3_67968505 0 67968505 A A A A A A A A A A A A A C A A A A A A
3 chr3_67970921 0 67970921 A G G G G G G G G G G G G G A G G G A A
3 chr3_67974430 0 67974430 C T T T T T C C T T T T T T T T T T T T
3 chr3_67981175 0 67981175 A A A A A A A A A A A A A A C C A A A A
3 chr3_67983997 0 67983997 T T T T C C T T T T T T T T T T T T T T
3 chr3_67984430 0 67984430 T T T T T T T T T T T T T T T T C C T T
3 chr3_67988737 0 67988737 T T T T T T T T T T T T C T C C C C T T
3 chr3_68009473 0 68009473 G G G G G G G G G G G G G G C G G G G G
3 chr3_68012198 0 68012198 G G G G G G G G G G G G G G G G T T G G
3 chr3_68014333 0 68014333 G G G G G G G G C C C C G G G G G G G G
3 chr3_68015151 0 68015151 G G G G G G G G G G G G G G C C G G G G
3 chr3_68020161 0 68020161 C C C C C C C C A A A A C C C C C C C C
3 chr3_68022745 0 68022745 G G G G G G G G G G G G G T G G G G G G
3 chr3_68030545 0 68030545 T T T T T T T T T T T T A T T T T T T T
3 chr3_68038873 0 68038873 C C C C C C C C C C C T C C C C C C C C
3 chr3_68043299 0 68043299 A A A A A A A A A A A C A A A A A A A A
3 chr3_68043537 0 68043537 T T T T T T T T T T T T T T C T T T T T
3 chr3_68048271 0 68048271 C C C C C T C C C C C C C C C C C C C C
3 chr3_68056198 0 68056198 C C C T C C C C C C C C C C C C C C C C
3 chr3_68063925 0 68063925 A A A A A A A A A A A A A A A A A G A A
3 chr3_68064077 0 68064077 T T T T A T T T T T T T T T T T T T T T
3 chr3_68064425 0 68064425 C C C T C C C C C C C C C C C C C C C C
3 chr3_68066450 0 68066450 A A A A A A A A A G A A A A A A A A A A
3 chr3_68075937 0 68075937 T T T T T T T T T T T T C C T T T T T T
3 chr3_68079472 0 68079472 A G A A A A G G A A A A A A A A A A A A
3 chr3_68086813 0 68086813 C C C C C C C C C C C C C T C C C C C C
3 chr3_68101240 0 68101240 G G G G G G G G G G G G A A G G G G G G
3 chr3_68109939 0 68109939 T T T T T T T T T T T T C C C C C C T T
3 chr3_68115092 0 68115092 A T A A A A T T A A A A A A A A A A A A
3 chr3_68125409 0 68125409 T T T T T T T T C C C C T T T T T T T T
3 chr3_68133421 0 68133421 C T C C C C C C C C C C C C C C C C C C
3 chr3_68134075 0 68134075 T T T T T T T T T T T T T T A T T T T T
3 chr3_68140485 0 68140485 G G G G G G G G G G A G G G G G G G G G
3 chr3_68142062 0 68142062 C C C C C C C C C C C C C C C C T T C C
3 chr3_68150706 0 68150706 A A A A A A A A A G A A A A A A A A A A
3 chr3_68160249 0 68160249 A A G G G G A A G G G G G G G G G G G G
3 chr3_68163968 0 68163968 T T T T T T T T C C C C T T T T T T T T
3 chr3_68171531 0 68171531 C C C C C C T T C C C C C C C C C C C C
3 chr3_68195316 0 68195316 A A G G G G A A A A A A A A A A A A A A
3 chr3_68202320 0 68202320 T T T T T T T T T T T T A A T T T T T T
3 chr3_68206775 0 68206775 C C C C C C C C C C C C C C C C T T C C
3 chr3_68210217 0 68210217 A T T T T T A A T T T T T T T T T T T T
3 chr3_68210310 0 68210310 A T A A A A A A A A A A A A A A A A A A
3 chr3_68226289 0 68226289 A A A A A T A A A A A A A A A A A A A A
3 chr3_68234901 0 68234901 C C C C C C C C A A A A C C C C C C C C
3 chr3_68242337 0 68242337 C C C C C C T T C C C C C C C C C C C C
3 chr3_68242917 0 68242917 A A G G G G A A A A A A G G G G G G A A
3 chr3_68243551 0 68243551 G G G G G G G G G G G G A G G G G G G G
3 chr3_68244221 0 68244221 A A C C C C C C C C C C C C C C C C A A
3 chr3_68247975 0 68247975 T T T T T T T T T T T T T T C T T T T T
3 chr3_68249834 0 68249834 G G G G G G G G G G G G G G G G A G G G
3 chr3_68261369 0 68261369 A A A A A A A A A A A A A A A A G G A A
3 chr3_68267201 0 68267201 A A A A A A A A A A A A A A A C A A A A
3 chr3_68268236 0 68268236 C C C C C C C C C C C C C G C C C C C C
3 chr3_68278041 0 68278041 T T T T T T T T T T T T T T T T G G T T
3 chr3_68282806 0 68282806 T T T T T T T T C C C C T T T T T T T T
3 chr3_68295635 0 68295635 G G G G G G G G G G G G G T G G G G G G
3 chr3_68302279 0 68302279 G G G G G G G G G G G G G G G G A A G G
3 chr3_68304337 0 68304337 G G G G G G G G A A A A G G G G G G G G
3 chr3_68307847 0 68307847 T T G G T T T T T T T T T T T T T T T T
3 chr3_68311590 0 68311590 C C C C C C C C G G G G C C C C C C C C
3 chr3_68316419 0 68316419 G G G G G G G G G G G G G G A A G G G G
3 chr3_68316693 0 68316693 C C C C C C C C C C C C C T C C C C C C
3 chr3_68326578 0 68326578 C T C C C C C C C C C C C C C C C C C C
3 chr3_68341354 0 68341354 A A A A A A A A T T A T A A A A A A A A
3 chr3_68353056 0 68353056 A A A A A A A A A A A A A T A A A A A A
3 chr3_68355397 0 68355397 A C C C C C C C C C C C C C C C C C C C
3 chr3_68358714 0 68358714 C T C C C C C C C C C C T T T T T T C C
3 chr3_68369712 0 68369712 T T T T T T T T C C C C T T T T T T T T
3 chr3_68373882 0 68373882 T T C C C C T T T T T T T T T T T T T T
3 chr3_68376640 0 68376640 A A G G G G G G A A A A A A G G A A A A
3 chr3_68383580 0 68383580 C C T T T T T T C C C C C C T T C C C C
3 chr3_68402555 0 68402555 G G G G G G G G G G G G G G G G T T G G
3 chr3_68407771 0 68407771 C C C C C C C C C C C T C C C C C C C C
3 chr3_68408188 0 68408188 G G G G G G G G T T G G G G G G G G G G
3 chr3_68412500 0 68412500 C C C C C C C C C C C C C C C C T T C C
3 chr3_68413343 0 68413343 A A A A A A A A G G G G G G G G G G A A
3 chr3_68413649 0 68413649 A C C C C C C C C C C C C C C C C C A A
3 chr3_68419993 0 68419993 A A A A A A A A T T T T A A A A A A A A
3 chr3_68435940 0 68435940 G G G G G G G G G G A G G G G G G G G G
3 chr3_68437715 0 68437715 C C C C C C C C C C C C C T C C C C C C
3 chr3_68440879 0 68440879 A A A A A A A A A A A G A A A A A A A A
3 chr3_68444820 0 68444820 T T T T T T T T T T T T A T T T T T T T
3 chr3_68449647 0 68449647 C G G G G G C C G G G G G G G G G G C C
3 chr3_68452671 0 68452671 G G G G G G G G A A A A G G G G G G G G
3 chr3_68456156 0 68456156 C C C C C C C C C C C C C C C C C G C C
3 chr3_68458321 0 68458321 G G G G G G G G G G G G G G T T G G G G
3 chr3_68485176 0 68485176 G G G G G G G G G G G G C C C C G G G G
3 chr3_68488867 0 68488867 T T T T T T T T T T T T T T T T C C T T
3 chr3_68490842 0 68490842 G G G G G G A A G G G G G G G G G G A A
3 chr3_68491616 0 68491616 T T T T T T T T T T T T C C T T T T T T
3 chr3_68505126 0 68505126 T T A A A A T T A A A A A A A A A A T T
3 chr3_68506720 0 68506720 T T T T T T T T G G G G T T T T T T T T
3 chr3_68507699 0 68507699 G G A G G G G G G G G G G G G G G G G G
3 chr3_68513236 0 68513236 G G G G C G G G G G G G G G G G G G G G
3 chr3_68513440 0 68513440 G G A G G G G G G G G G G G G G G G G G
3 chr3_68513654 0 68513654 G G G G G G G G A A A A G G G G G G G G
3 chr3_68521120 0 68521120 C C C C C C C C C C C C C C C C A C C C
3 chr3_68522160 0 68522160 T T T T T T T T C C C C T T T T T T T T
3 chr3_68522335 0 68522335 T T T T T T T T G G G G T T T T T T T T
3 chr3_68529313 0 68529313 C C C C C C C C T T T T C C C C C C C C
3 chr3_68529739 0 68529739 C C T T C C C C C C C C C C C C T T C C
3 chr3_68534946 0 68534946 T T T T T T T T C T C T T T T T T T T T
3 chr3_68544821 0 68544821 G G G G G G G G C C C C G G G G G G G G
3 chr3_68544860 0 68544860 C C C C C C C C C C C C C C C C C T C C
3 chr3_68546422 0 68546422 G G G G G G G G G T G G G G G G G G G G
3 chr3_68570106 0 68570106 A A A A A A A A A A A A C C A A A A A A
3 chr3_68573126 0 68573126 A A A A A A C C A A A A A A A A A A A A
3 chr3_68573434 0 68573434 T T T T T T T T T T T T G T T T T T T T
3 chr3_68589178 0 68589178 G G G G A A G G G G G G G G G G G G G G
3 chr3_68599387 0 68599387 T T T T T T T T T T T T G G G G G G T T
3 chr3_68599871 0 68599871 C G G G G G G G G G G G G G G G G G G G
3 chr3_68600937 0 68600937 A A A G A A A A A A A A A A A A A A A A
3 chr3_68604156 0 68604156 C C C C C C C C C C C C C C C C G G C C
3 chr3_68607376 0 68607376 A A C C C C A A C C C C C C C C C C A A
3 chr3_68632174 0 68632174 C C C C C C C C T T T T C C C C C C C C
3 chr3_68636472 0 68636472 C C C C C G C C C C C C C C C C C C C C
3 chr3_68640843 0 68640843 C C T T C C C C T T T T C C C C C C C C
3 chr3_68650867 0 68650867 C C A A A A C C C C C C C C C C C C C C
3 chr3_68659190 0 68659190 A A A A A A A A A G G G A A A A A A A A
3 chr3_68661399 0 68661399 C C C C C C C C C C C C T T C C C C C C
3 chr3_68676665 0 68676665 C C C G C C C C C C C C C C C C C C C C
3 chr3_68678998 0 68678998 G G G G G G G G G G G G G G G G A A A A
3 chr3_68684217 0 68684217 T T T T T T T T T T T T T T T T C T T T
3 chr3_68685486 0 68685486 A A A T A T A A A A A A A A A A A A A A
3 chr3_68688022 0 68688022 C C C C C C C C A C C C C C C C C C C C
3 chr3_68707812 0 68707812 G G G G C G G G G G G G G G G G G G G G
3 chr3_68723810 0 68723810 C C A A A A A A A A A A A A A A A A A A
3 chr3_68727581 0 68727581 A A G G A A A A A A A A A A A A A A A A
3 chr3_68731553 0 68731553 A A A A A A A A C C C C A A A A A A A A
3 chr3_68733229 0 68733229 G G G G G G G G G G C G G G G G G G G G
3 chr3_68737265 0 68737265 A A A A A A A A A A A A A T A A A A A A
3 chr3_68745124 0 68745124 T T T T T T T T T T T T T T A A T T T T
3 chr3_68750189 0 68750189 T T T T T T T T G G G G T T T T T T T T
3 chr3_68750409 0 68750409 A A A A A A A A G G G G A A A A A A A A
3 chr3_68763369 0 68763369 C C C C C C C C C C C C C C C C C T C C
3 chr3_68764677 0 68764677 T T C T T T T T T T T T T T T T T T T T
3 chr3_68781581 0 68781581 T T T T T T T T T T T T C T T T T T T T
3 chr3_68789464 0 68789464 A A A A A A A A G G G G A A A A A A A A
3 chr3_68793584 0 68793584 T T C C T T T T T T T T T T T T T T T T
3 chr3_68815701 0 68815701 C C C C C C C C C C C C C C T T C C C C
3 chr3_68816737 0 68816737 G G G G G G G G C C C C G G G G G G G G
3 chr3_68827025 0 68827025 C C C C C C C C C C C T C C C C C C C C
3 chr3_68840668 0 68840668 A A G G G G A A G G G G G G G G G G A A
3 chr3_68840728 0 68840728 C C C C C C C C T T T T C C C C C C C C
3 chr3_68844238 0 68844238 T T G G G G T T G G G G G G G G G G T T
3 chr3_68848681 0 68848681 G G G G G G G G G G A G G G G G G G G G
3 chr3_68852655 0 68852655 G G G G G G G G G G G G G G G G A G G G
3 chr3_68852656 0 68852656 C C C C C C C C C C C C C C C C C G C C
3 chr3_68879544 0 68879544 C C C C C C C C T T T T C C C C C C C C
3 chr3_68880231 0 68880231 G G C G C C G G G G G G G G G G G G G G
3 chr3_68892256 0 68892256 T T T T T T T T G T T T T T T T T T T T
3 chr3_68893723 0 68893723 A A A A A A A A A G G G A A A A A A A A
3 chr3_68902413 0 68902413 C C T T T T T T T T T T T T T T T T C C
3 chr3_68905116 0 68905116 G G G G G G G G G G G G G T G G G G G G
3 chr3_68920402 0 68920402 G G G G G G G G A A A A G G G G G G G G
3 chr3_68928116 0 68928116 A A A A A A A A G G G G A A A A A A A A
3 chr3_68930504 0 68930504 A A C C C C A A A A A A A A A A A A A A
3 chr3_68932196 0 68932196 C C C C C C C C C C C C C C C T C C C C
3 chr3_68935421 0 68935421 T T T T T T T T C C C C T T T T T T T T
3 chr3_68959926 0 68959926 C C C C C C T T C C C C C C C C C C C C
3 chr3_68960948 0 68960948 C C C C C C T T C C C C C C C C C C C C
3 chr3_68966747 0 68966747 C C C C T T C C C C C C C C C C C C C C
3 chr3_68971071 0 68971071 G G A A A A G G G G G G G G G G G G G G
3 chr3_68973375 0 68973375 G G G G G G A A G G G G G G A A G G G G
3 chr3_68976279 0 68976279 T T T T T T T T T T T T T T T T C C T T
3 chr3_68977476 0 68977476 G G A A G G G G G G G G G G G G G G G G
3 chr3_68983221 0 68983221 C C C C C C C C T T T T C C C C C C C C
3 chr3_68989703 0 68989703 A A A A A A A A A A A A A G A A A A A A
3 chr3_69002462 0 69002462 G G T T T T T T T T T T T T T T T T G G
3 chr3_69008315 0 69008315 A A A A A A A A A G G G A A A A A A A A
3 chr3_69009345 0 69009345 T T T T T T T T T T T T T T T T G T T T
3 chr3_69010609 0 69010609 C C C C C C C C C C C C C C C C C T C C
3 chr3_69014720 0 69014720 T T T T T T T T C T T T T T T T T T T T
3 chr3_69019679 0 69019679 T T T T T T T T T T T T T T T T C C T T
3 chr3_69024972 0 69024972 C C C C C T C C C C C C C C C C C C C C
3 chr3_69028447 0 69028447 A A T T A T A A A A A A A A A A A A A A
3 chr3_69029473 0 69029473 G G G G G G G G G G G G A G G G G G G G
3 chr3_69035082 0 69035082 C C C C C C C C C C G G C C C C C C C C
3 chr3_69035979 0 69035979 G G G G G G G G G G G G A A A A A A G G
3 chr3_69036687 0 69036687 C C C C C C C C C C C C C C C T C C C C
3 chr3_69037107 0 69037107 C C G G G G G G G G G G G G G G G G C C
3 chr3_69037589 0 69037589 G G T T G G G G G G G G G G G G G G G G
3 chr3_69047220 0 69047220 A A A A A A A A A A A A A A A G A A A A
3 chr3_69061513 0 69061513 A A A A A A A A A A A A A G A A A A A A
3 chr3_69061695 0 69061695 C C C C C C C C C C C C C G C C C C C C
3 chr3_69069713 0 69069713 C C C C C C C C A C C C C C C C C C C C
3 chr3_69077154 0 69077154 C C C C C C C C G G G G C C C C C C C C
3 chr3_69082555 0 69082555 T T T T T T T T C C C C T T T T T T T T
3 chr3_69083844 0 69083844 G G G G G G G G C G G G G G G G G G G G
3 chr3_69089707 0 69089707 T T T T T T T T C C C C T T T T T T T T
3 chr3_69095178 0 69095178 G G G G G G T T G G G G G G G G G G G G
3 chr3_69101330 0 69101330 C C C C C C C C C T C C C C C C C C C C
3 chr3_69111698 0 69111698 G G G G G G G G A A A A G G G G G G G G
3 chr3_69115648 0 69115648 A A A A A A A A A A A A C C A A A A A A
3 chr3_69119012 0 69119012 C C C C C C C C T T T T C C C C C C C C
3 chr3_69128475 0 69128475 G G G G G G A A G G G G G G G G G G G G
3 chr3_69131888 0 69131888 C C C C C C C C C C C T C C C C C C C C
3 chr3_69157536 0 69157536 C C A A A A A A A A A A A A A A A A C C
3 chr3_69178398 0 69178398 G G G G G G G G A G G G G G G G G G G G
3 chr3_69194769 0 69194769 A A A A A A A A G G G G A A A A A A A A
3 chr3_69194780 0 69194780 C C C C C C T T C C C C C C C C C C C C
3 chr3_69197096 0 69197096 C C C C C C C C C C C C T T C C C C C C
3 chr3_69200654 0 69200654 G G G G G G G G C G G G G G G G G G G G
3 chr3_69218028 0 69218028 C C C C C C C C C C C C A A C C C C C C
3 chr3_69222579 0 69222579 G G G G G T G G G G G G G G G G G G G G
3 chr3_69245898 0 69245898 T T T T T T T T T T T T C T T T T T T T
3 chr3_69246814 0 69246814 C C C C A C C C C C C C C C C C C C C C
3 chr3_69254120 0 69254120 A A A A A A A A A A A A G G A A A A A A
3 chr3_69258039 0 69258039 G G G G A A G G G G G G G G G G G G G G
3 chr3_69266458 0 69266458 T T T T T T T T C T T T T T T T T T T T
3 chr3_69269464 0 69269464 G G G G G G G G G G G G G G G G A G G G
3 chr3_69272115 0 69272115 T T T T T T T T C C C C T T T T T T T T
3 chr3_69273560 0 69273560 A A A A A A A A A G A A A A A A A A A A
3 chr3_69274077 0 69274077 A A A A A A A A G G G G A A A A A A A A
3 chr3_69274589 0 69274589 A A A A A A A A T T T T A A A A A A A A
3 chr3_69275223 0 69275223 C C A A A A C C C C C C C C C C C C C C
3 chr3_69277332 0 69277332 A A A A A A A A A A A A A G A A A A A A
3 chr3_69283672 0 69283672 T T T T T T T T T T T T T T T T G T T T
3 chr3_69290227 0 69290227 T T T T T T T T T T T T C T C C C T T T
3 chr3_69304108 0 69304108 A C C C C C C C C C C C C C C C C C C C
3 chr3_69304398 0 69304398 C C C C C C C C G G G G C C C C C C C C
3 chr3_69308215 0 69308215 T T T T C T T T T T T T T T T T T T T T
3 chr3_69328724 0 69328724 C C C C C T C C C C C C C T C C C C C C
3 chr3_69332935 0 69332935 A A A A A A G G A A A A A A A A A A A A
3 chr3_69336153 0 69336153 G G G G G G G G T T T T G G G G G G G G
3 chr3_69360900 0 69360900 T T T T T T T T T T T T A T T T T T T T
3 chr3_69361155 0 69361155 G G G G G G G G A A A A G G G G G G G G
3 chr3_69370608 0 69370608 G G G G G G G G A G G G G G G G G G G G
3 chr3_69371492 0 69371492 C T C C C C C C C C C C C C C C C C C C
3 chr3_69379718 0 69379718 T T T T T T T T C C C C T T T T T T T T
3 chr3_69381117 0 69381117 T T T T T T T T G G G G T T T T T T T T
3 chr3_69396936 0 69396936 C C C C C C C C C C C C C T C C C C C C
3 chr3_69420310 0 69420310 T T T T T T G G T T T T T T T T T T T T
3 chr3_69421283 0 69421283 C C C C T T C C C C C C C C C C C C C C
3 chr3_69421685 0 69421685 C C T T T T C C C C C C C C T T C C C C
3 chr3_69421841 0 69421841 G G G G G G G G G G G G G G G G A A G G
3 chr3_69427833 0 69427833 A A A A A A A A A A A A A G A A A A A A
3 chr3_69432887 0 69432887 G G A A G G G G G G G G G G G G G G G G
3 chr3_69437833 0 69437833 C C C C C C T T C C C C C C C C C C C C
3 chr3_69440607 0 69440607 C C C C C C C C C C C C T T C C C C C C
3 chr3_69445994 0 69445994 T T C C C T T T T T T T T T T T T T T T
3 chr3_69447171 0 69447171 A A G G G G A A G G G G G G G G G G G G
3 chr3_69447208 0 69447208 C C C C C C G G C C C C C C C C C C C C
3 chr3_69448670 0 69448670 G G G G G G G G G G G G A G G G G G G G
3 chr3_69448706 0 69448706 A A C C A C A A A A A A A A A A A A A A
3 chr3_69449574 0 69449574 G G G G G G A A G G G G G G G G G G G G
3 chr3_69453383 0 69453383 T T T T T T T T C C C C T T T T T T T T
3 chr3_69459596 0 69459596 C C C C C C C C C C C C C C A A C C C C
3 chr3_69464217 0 69464217 C C C C C C C C T T T T C C C C C C C C
3 chr3_69469894 0 69469894 G G G G G G G G G G G G G G A A G G G G
3 chr3_69476285 0 69476285 T T T T A T T T T T T T T T T T T T T T
3 chr3_69478941 0 69478941 A A A A A A A A G G G G A A A A A A A A
3 chr3_69492693 0 69492693 G G G G G G G G A A A A A G G G G G G G
3 chr3_69495886 0 69495886 G G G G G G G G G G G G A G G G G G G G
3 chr3_69499016 0 69499016 C C C T T T C C C C C C C C C C C C C C
3 chr3_69504837 0 69504837 G G G G G G G G G G G G T T G G G G G G
3 chr3_69508652 0 69508652 A A A G A G A A A A A A A A A A A A A A
3 chr3_69509663 0 69509663 A A A A A A A A G G A G A A A A A A A A
3 chr3_69530068 0 69530068 A A A A A A A A A A A A A A A T A A A A
3 chr3_69530431 0 69530431 C C C G C G C C C C C C C C C C C C C C
3 chr3_69534174 0 69534174 A A A A A A A A T T T T A A A A T T A A
3 chr3_69551383 0 69551383 C C C T C C C C C C C C C C C C C C C C
3 chr3_69559853 0 69559853 T T T T T T T T T T T T G T G G G G T T
3 chr3_69580640 0 69580640 A A A A A A A A A A A A A A G G A A A A
3 chr3_69596050 0 69596050 A G G G G G G G G G G G G G G G G G G G
3 chr3_69611765 0 69611765 T T T T T T T T C C C C T T T T T T T T
3 chr3_69623346 0 69623346 A A A A A A A A G G G G A A A A A A A A
3 chr3_69638906 0 69638906 A A A A A A A A C C C C A A A A A A A A
3 chr3_69641346 0 69641346 G G G G A G G G G G G G G G G G G G G G
3 chr3_69646582 0 69646582 A A A A A A A A A A A A A A A G A A A A
3 chr3_69646630 0 69646630 T T T T T T T T G T T T T T T T T T T T
3 chr3_69649519 0 69649519 C C C C C C C C T T T T C C C C C C C C
3 chr3_69657972 0 69657972 A A A A A G A A A A A A A A A A A A A A
3 chr3_69658745 0 69658745 T T C C C C T T C C C C C C C C C C T T
3 chr3_69663425 0 69663425 C C C C C C C C C G C C C C C C C C C C
3 chr3_69669050 0 69669050 C C C C C C C C T T T T C C C C C C C C
3 chr3_69680859 0 69680859 T T T T C T T T T T T T T T T T T T T T
3 chr3_69684668 0 69684668 G G G G A G G G G G G G G G G G G G G G
3 chr3_69685712 0 69685712 T T T T T T T T T T T T C T C C T T T T
3 chr3_69696188 0 69696188 G G C G C C G G G G G G G G G G G G G G
3 chr3_69698859 0 69698859 C C A C C C C C C C C C C C C C C C C C
3 chr3_69699361 0 69699361 G G G G G G G G A A A A G G G G G G G G
3 chr3_69718862 0 69718862 A A A A A A A A C C C C A A A A A A A A
3 chr3_69733447 0 69733447 G G A A A G G G A A A A A A A A A A G G
3 chr3_69736091 0 69736091 G G G G G G G G G G G G A G G G G G G G
3 chr3_69737758 0 69737758 C C C C C C C C G G G G C G C G G G C C
3 chr3_69745017 0 69745017 C C C C C C C C C C C C C T C C C C C C
3 chr3_69745787 0 69745787 T T G G G G T T T T T T T T T T T T T T
3 chr3_69753367 0 69753367 C T C C C C C C C C C C C C C C C C C C
3 chr3_69762106 0 69762106 G G G G G G G G G G G G A G G G G G A A
3 chr3_69763445 0 69763445 A A A A A A A A A A A A A G A A A A A A
3 chr3_69767294 0 69767294 G G G G G G G G G G G G G G C C G G G G
3 chr3_69775626 0 69775626 G G G G G G G G C C C C G G G G G G G G
3 chr3_69779463 0 69779463 T T T T T T T T T T C T T T T T T T T T
3 chr3_69787466 0 69787466 T T T T C C T T T T T T T T T T T T T T
3 chr3_69792690 0 69792690 C C T T C C C C C C C C C C C C C C C C
3 chr3_69803473 0 69803473 G T G G G G G G G G G G G G G G G G T T
3 chr3_69807200 0 69807200 A A A A G G A A A A A A A A A A A A A A
3 chr3_69821687 0 69821687 C C C C C T C C C C C C C C C C C T C C
3 chr3_69824159 0 69824159 C C T T T T C C C C C C C C C C C C C C
3 chr3_69832930 0 69832930 G G G G G G G G G G A G G G G G G G G G
3 chr3_69837315 0 69837315 C C C C C C C C C C C C C T C C C C C C
3 chr3_69842635 0 69842635 C C C C C C C C T T T T T T T T T T C C
3 chr3_69861341 0 69861341 A A A A A A A A A A A A A G A A A A A A
3 chr3_69862394 0 69862394 A G A A A G A A A A A A A A A A A G A A
3 chr3_69872099 0 69872099 G G G G G G G G G G G G G G G G A A G G
3 chr3_69878650 0 69878650 A A A G A A A A A A A A A A A A A A A A
3 chr3_69879287 0 69879287 T T T T A T T T T T T T T T T T T T T T
3 chr3_69879711 0 69879711 G G A G A A G G G G G G A G A A A A G G
3 chr3_69888831 0 69888831 T T T T T T T T C T C T T T T T T T T T
3 chr3_69893900 0 69893900 T T T T T T T T C C C C T T T T T T T T
3 chr3_69915143 0 69915143 T T T T T T T T C T T T T T T T T T T T
3 chr3_69916085 0 69916085 G G G G G G G G G G G G A G G G G G G G
3 chr3_69918577 0 69918577 A A A A A A A A A A A A G G G G G G A A
3 chr3_69921777 0 69921777 A A A A A G A A A A A A A A A A A A A A
3 chr3_69929756 0 69929756 T T T T C C T T T T T T T T T T T T T T
3 chr3_69934361 0 69934361 G G A A G G G G G G G G G G G G G G G G
3 chr3_69939392 0 69939392 A A A A A A A A A A A A A A A A C C A A
3 chr3_69951251 0 69951251 A A A A A A A A G G G G A A A A A A A A
3 chr3_69953809 0 69953809 G G G G A G G G G G G G G G G G G G G G
3 chr3_69956483 0 69956483 A A A A A A A A A A A G A A A A A A A A
3 chr3_69993670 0 69993670 A A A A A A C C A A A A A A A A A A A A
3 chr3_69995956 0 69995956 G G G G G G G G G G G G G G A G G G G G
3 chr3_69997460 0 69997460 C C C C C C C C T T T T C C C C C C C C
3 chr3_70012948 0 70012948 G G G G G G G G G G G G G G A A G G G G
3 chr3_70018052 0 70018052 T T T T T T T T C C C C T T T T T T T T
3 chr3_70019297 0 70019297 G G G G G G G G T T T T G G G G G G G G
3 chr3_70051949 0 70051949 G G G G G G G G C C C C G G G G G G G G
3 chr3_70066187 0 70066187 C C C C C C C C C C C C C C C T C C C C
3 chr3_70074257 0 70074257 G G G G G G G G A A A G G G G G G G G G
3 chr3_70077316 0 70077316 T T T T T T T T T T T T T T T T C C T T
3 chr3_70107659 0 70107659 G G G G G G G G G G G G A G G G G G G G
3 chr3_70121426 0 70121426 C C C C C C C C C C C C C C T T C C C C
3 chr3_70124079 0 70124079 G G G G A G G G G G G G G G G G G G G G
3 chr3_70125878 0 70125878 G G G G G G G G G G G G G G C G G G G G
3 chr3_70134341 0 70134341 C C C C C C C C C C C C C C C T C C C C
3 chr3_70151454 0 70151454 C T T T T T T T T T T T T T T T T T T T
3 chr3_70172315 0 70172315 C C C C C C C C C C C C C T C C C C C C
3 chr3_70177471 0 70177471 A A A A A A A A A C A C A A A A A A A A
3 chr3_70183209 0 70183209 A A A A A A A A A A A A C C A C A A A A
3 chr3_70185454 0 70185454 A A A A A A A A A A A A A G A A A A A A
3 chr3_70192748 0 70192748 A A A A A A A A A A A A G G A A G G A A
3 chr3_70199115 0 70199115 A A A A A A A A A A A A A A A T A A A A
3 chr3_70210392 0 70210392 G G G G G T G G G G G G G G G G G G G G
3 chr3_70215826 0 70215826 G G G G G G G G G G G G G G G G A G G G
3 chr3_70217407 0 70217407 G G A A A A G G A A A A A A A A A A G G
3 chr3_70219831 0 70219831 A G A A A A A A A A A A A A A A A A G G
3 chr3_70220416 0 70220416 G T T T T T T T T T T T T T T T T T T T
3 chr3_70220533 0 70220533 T T T T T T T T T T T T A T T T T T T T
3 chr3_70221819 0 70221819 G G G G G G G G C C C C G G G G G G G G
3 chr3_70231632 0 70231632 C C C C A C C C C C C C C C C C C C C C
3 chr3_70235608 0 70235608 G G G G G G G G G G G G A A G G G G G G
3 chr3_70239180 0 70239180 G G G G G G G G G G G G C C C C G G G G
3 chr3_70246348 0 70246348 G G G G G G G G G G G G G G G G C C G G
3 chr3_70251468 0 70251468 C C C C C C C C T T T T C C C C C C C C
3 chr3_70261780 0 70261780 G G A G G G G G G G G G G G G G G G G G
3 chr3_70270742 0 70270742 C C C C C C C C A A A A C C C C C C C C
3 chr3_70276057 0 70276057 A A A A G G A A A A A A A A A A A A A A
3 chr3_70276712 0 70276712 G G G G G G G G G G G G G G C C G G G G
3 chr3_70280004 0 70280004 G G A A A A G G G G G G G G G G G G G G
3 chr3_70283415 0 70283415 G G G G G G G G A G A A G G G G G G G G
3 chr3_70292180 0 70292180 A A A G A G A A A A A A A A A A A A A A
3 chr3_70297696 0 70297696 T T T T T T T T T T T T C T T T T T T T
3 chr3_70306315 0 70306315 A A A A A A A A A A A A A A A A A T A A
3 chr3_70307101 0 70307101 T T T T T T T T C T T T T T T T T T T T
3 chr3_70307354 0 70307354 A A A A A A A A C C C C A A A A A A A A
3 chr3_70311819 0 70311819 C C C T C T C C C C C C C C C C C C C C
3 chr3_70318378 0 70318378 C C C C C C C C C T C C C C C C C C C C
3 chr3_70324071 0 70324071 A A A G A A A A A A A A A A A A A A A A
3 chr3_70326821 0 70326821 G G A G A A G G G G G G A A A A A A G G
3 chr3_70341671 0 70341671 T T T T T T T T T T T T T T C T T T T T
3 chr3_70353012 0 70353012 C C C C C C C C C T C T C C C C C C C C
3 chr3_70357843 0 70357843 G G A A A A A A A A A A A A A A A A G G
3 chr3_70365560 0 70365560 G G G G G G G G G G G G G G G G A A G G
3 chr3_70368712 0 70368712 G G G G G G G G G G G G G G G G A G G G
3 chr3_70368753 0 70368753 G G G G C G G G G G G G G G G G G G G G
3 chr3_70388038 0 70388038 T T T T T T T T T T T T T T C T T T T T
3 chr3_70395742 0 70395742 T T T T T T T T C C C C T T T T T T T T
3 chr3_70397814 0 70397814 C C C C C C C C T T T T C C C C C C C C
3 chr3_70402201 0 70402201 C T T T T T T T T T T T T T T T T T T T
3 chr3_70405594 0 70405594 A A A C A A A A A A A A A A A A A A A A
3 chr3_70418751 0 70418751 C C C C C C C C C C C C T T C C C C C C
3 chr3_70422764 0 70422764 T T T T T T T T A T A T T T T T T T T T
3 chr3_70427318 0 70427318 A G A A A A A A A A A A A A A A A A A A
3 chr3_70434516 0 70434516 G G G G G G G G A A A A G G G G G G G G
3 chr3_70448651 0 70448651 A A A A C C A A A A A A A A A A A A A A
3 chr3_70486351 0 70486351 G G A G A G G G G G G G G G G G G G G G
3 chr3_70489703 0 70489703 C C C C A A C C C C C C C C C C C C C C
3 chr3_70497460 0 70497460 T T A T T T T T T T T T T T T T T T T T
3 chr3_70498932 0 70498932 G G A G G G G G G G G G G G G G G G G G
3 chr3_70500538 0 70500538 C C C G C G C C C C C C C C C C C C C C
3 chr3_70522043 0 70522043 C C C T C C C C C C C C C C C C C C C C
3 chr3_70529571 0 70529571 C C C T C C C C C C C C C C C C C C C C
3 chr3_70529780 0 70529780 C C C C C C C C C C C C C C T T C C C C
3 chr3_70534355 0 70534355 T T T T T T T T T T T T T T C T T T T T
3 chr3_70537032 0 70537032 C C C C C C C C C C C T C C C C C C C C
3 chr3_70560122 0 70560122 C C C C C C T T C C C C C T C C C C C C
3 chr3_70560414 0 70560414 A A G G A A A A A A A A A A A A A A A A
3 chr3_70566210 0 70566210 C C C C C C C C C C C C C C C C T T C C
3 chr3_70584571 0 70584571 G G A G G G G G G G G G G G G G G G G G
3 chr3_70585398 0 70585398 A T T T T T T T T T T T T T T T T T T T
3 chr3_70586413 0 70586413 A A A A A A C C A A A A A A A A A A A A
3 chr3_70591311 0 70591311 G G G G G G G G G G G G G G A A A A G G
3 chr3_70600154 0 70600154 C C C C C C C C C C C C C T C C C C C C
3 chr3_70601427 0 70601427 C T C C C C C C C C C C C C C C C C C C
3 chr3_70603553 0 70603553 T T T T C T T T T T T T T T T T T T T T
3 chr3_70604824 0 70604824 C C C C C C C C T T T T C C C C C C C C
3 chr3_70608165 0 70608165 G G G G G T G G G G G G G G G G G G G G
3 chr3_70615786 0 70615786 C C C C C C C C T T T T C C C C C C C C
3 chr3_70621399 0 70621399 T T T T T T T T A A A A T T T T T T T T
3 chr3_70621596 0 70621596 C T T T T T T T T T T T T T T T T T T T
3 chr3_70627765 0 70627765 G G G G G G G G G G G G A G G G G G G G
3 chr3_70629978 0 70629978 G G G G G G G G G G G G G G A G G G G G
3 chr3_70630000 0 70630000 A A A A A A A A A G G G A A A A A A A A
3 chr3_70636125 0 70636125 C C C C C C T T C C C C C C C C C C C C
3 chr3_70640901 0 70640901 C C C C C C C C C G C C C C C C C C C C
3 chr3_70642229 0 70642229 T T T T T T T T C T C C T T T T T T T T
3 chr3_70647845 0 70647845 A A A A A A A A A A A A A A G G A A A A
3 chr3_70650783 0 70650783 T T T T T T T T C C C C T T T T T T T T
3 chr3_70651666 0 70651666 C C T T C C C C C C C C C C C C C C C C
3 chr3_70662221 0 70662221 T T G G T T T T T T T T T T T T T T T T
3 chr3_70668955 0 70668955 T T C C C T T T T T T T T T T T T T T T
3 chr3_70669073 0 70669073 A A A A A A A A A A A A A A A A C C A A
3 chr3_70681224 0 70681224 A A A A A G A A A A A A A A A A A A A A
3 chr3_70701923 0 70701923 G G G G G G G G T T T T G G G G G G G G
3 chr3_70701947 0 70701947 G G G G G G G G G G G G G G G G A A G G
3 chr3_70708904 0 70708904 G G G G G G G G C C C C G G G G G G G G
3 chr3_70713812 0 70713812 C C C C C C C C C G C C C C C C C C C C
3 chr3_70714496 0 70714496 T T T T T T T T T T T T T T T T G G T T
3 chr3_70715637 0 70715637 G G A A A A G G G G G G G G G G G G G G
3 chr3_70718428 0 70718428 G G G G G G G G G G G G A G G G G G G G
3 chr3_70718431 0 70718431 G G G G G G G G G G G G G G G G A A G G
3 chr3_70722693 0 70722693 G G G G A G G G G G G G G G G G G G G G
3 chr3_70730098 0 70730098 G G G G G G G G G G G G G G G T G G G G
3 chr3_70733522 0 70733522 A A A A A G A A A A A A A A A A A A A A
3 chr3_70734081 0 70734081 T T T T T T C C T T T T T T T T T T T T
3 chr3_70736337 0 70736337 C C C C C C C C C C C C A C C C C C C C
3 chr3_70744948 0 70744948 G G G G G G G G G G G G G G A G G G G G
3 chr3_70751593 0 70751593 C C C C C C C C C C C C C C T T C C C C
3 chr3_70754638 0 70754638 C C C C C C C C T T T T C C C C C C C C
3 chr3_70787372 0 70787372 G G G G G G G G G G A A G G G G G G G G
3 chr3_70788320 0 70788320 C C C C C C C C C C C C C C T T C C C C
3 chr3_70791083 0 70791083 T T T T T T T T C T T T T T T T T T T T
3 chr3_70794566 0 70794566 G G G G C G G G G G G G G G G G G G G G
3 chr3_70802984 0 70802984 T T T T T T T T C C C C T T T T T T T T
3 chr3_70811783 0 70811783 G G G G G G G G G G G G G G G G T T G G
3 chr3_70825238 0 70825238 G G A G G G G G A A A A G G G G G G G G
3 chr3_70827823 0 70827823 C C C C C C C C C C C C C T C C T T C C
3 chr3_70827904 0 70827904 C C C C C C C C C C C C A C C C C C C C
3 chr3_70828890 0 70828890 G G G G G G G G A A A A G G G G G G G G
3 chr3_70868851 0 70868851 T T G G T T T T T T T T T T T T T T T T
3 chr3_70869714 0 70869714 C C C C A A C C C C C C C C C C C C C C
3 chr3_70890560 0 70890560 G G G G G G G G G G G G G G G G T T G G
3 chr3_70893150 0 70893150 C C C C C C C C C T C C C C C C C C C C
3 chr3_70930320 0 70930320 G G G G G G G G G G G G G G A G G G G G
3 chr3_70936874 0 70936874 G G A G G G G G G G G G G G G G G G G G
3 chr3_70940401 0 70940401 T T T T T T T T T T T T A T T T T T T T
3 chr3_70947665 0 70947665 G G A G A A G G G G G G G G G G G G G G
3 chr3_70948628 0 70948628 C C C C C C C C C C C C C G C C C C C C
3 chr3_70949901 0 70949901 T T T T T T T T C C C C T T T T T T T T
3 chr3_70951755 0 70951755 T T T T T T T T T T T T C T T T T T T T
3 chr3_70963740 0 70963740 T T T T T T T T G G G G T T T T T T T T
3 chr3_70964200 0 70964200 C C C C C C C C C C C C T T C C C C C C
3 chr3_70987943 0 70987943 G G G G G G G G G G G G G T G G G G G G
3 chr3_71000375 0 71000375 G G G G G G G G C G G G G G G G G G G G
3 chr3_71010233 0 71010233 G G G G G G T T G G G G G G G G G G G G
3 chr3_71018807 0 71018807 G T G G G G G G G G G G G G G G G G G G
3 chr3_71023095 0 71023095 T T C C C C T T C T C C C C C C C C T T
3 chr3_71025656 0 71025656 A A A A A A A A A A A A C C A A A A A A
3 chr3_71026296 0 71026296 T T T T T T T T T T G T T T T T T T T T
3 chr3_71028192 0 71028192 C T C C C C C C C C C C C C C C C C T T
3 chr3_71040336 0 71040336 C C C C C C C C A A A A C C C C C C C C
3 chr3_71041871 0 71041871 A G A A A A A A A A A A A A A A A A A A
3 chr3_71074975 0 71074975 G G G G G G G G G G G G G G A A G G G G
3 chr3_71078262 0 71078262 T T T T T T T T G G G G T T T T T T T T
3 chr3_71083552 0 71083552 A A G G A G A A A A A A A A A A A A A A
3 chr3_71101069 0 71101069 A A A A A A A A C C A A A A A A A A A A
3 chr3_71113078 0 71113078 A A A A A A A A A A A G A A A A A A A A
3 chr3_71117687 0 71117687 G G A A G G G G G G G G G G G G G G G G
3 chr3_71130424 0 71130424 T T T T T T T T T T T T T T C C T T T T
3 chr3_71134813 0 71134813 C C C C C C C C C C C T C C C C C C C C
3 chr3_71137346 0 71137346 G G A A A A G G A A A A G G G G G G G G
3 chr3_71143199 0 71143199 C C T T T T C C C C C C C C C C C C C C
3 chr3_71160333 0 71160333 C C C C C C C C C C C T C C C C C C C C
3 chr3_71172312 0 71172312 T T T T T T T T T T C T T T T T T T T T
3 chr3_71174071 0 71174071 T T T T C T T T T T T T T T T T T T T T
3 chr3_71179178 0 71179178 A A G G G G G G G G G G G G G G G G G G
3 chr3_71181078 0 71181078 A A A A A A A A A A A A A A A G A A A A
3 chr3_71181906 0 71181906 A A A A A A A A A A A A A G A A A A A A
3 chr3_71183411 0 71183411 G G G G G G G G G G G G G G A G G G G G
3 chr3_71187330 0 71187330 T T T T T T T T C C C C T T T T T T T T
3 chr3_71190533 0 71190533 C C C C T T C C C C C C C C C C C C C C
3 chr3_71190756 0 71190756 T T T T T T T T T T T T T T C T T T T T
3 chr3_71199926 0 71199926 C C C C C C C C T T T T C C C C C C C C
3 chr3_71234703 0 71234703 G G A A G G G G G G G G G G G G G G G G
3 chr3_71235233 0 71235233 C C C C C C C C C C C C C C G G C C C C
3 chr3_71239205 0 71239205 A A A A A A A A A A A A A A A A G G A A
3 chr3_71243926 0 71243926 G G G G G G G G A A A A G G G G G G G G
3 chr3_71249405 0 71249405 C C G G C C C C C C C C C C C C C C C C
3 chr3_71255473 0 71255473 A A A A A A A A G G A G A A A A A A A A
3 chr3_71258420 0 71258420 C C T T C T C C C C C C C C C C C C C C
3 chr3_71288041 0 71288041 T T T T C C T T T T T T T T T T T T T T
3 chr3_71289042 0 71289042 C G C C C C C C C C C C C C C C C C C C
3 chr3_71291509 0 71291509 A A A A A A A A G G G G A A A A A A A A
3 chr3_71296820 0 71296820 T T T T C C T T T T T T T T T T T T T T
3 chr3_71298976 0 71298976 C C C C C T C C C C C C C C C C C C C C
3 chr3_71299337 0 71299337 T T T T C C T T T T T T T T T T T T T T
3 chr3_71300211 0 71300211 T T T T G T T T T T T T T T T T T T T T
3 chr3_71300651 0 71300651 C C C C C C C C C C C C C C T T C C C C
3 chr3_71303233 0 71303233 T T T T T T T T T T T T T T T T G G T T
3 chr3_71305284 0 71305284 C C C C C C C C C C C C C T C C C C C C
3 chr3_71305937 0 71305937 G G G G G G G G G G G G A A G G G G G G
3 chr3_71312744 0 71312744 G G G G G G G G A G A G G G G G G G G G
3 chr3_71313515 0 71313515 G G G G G G G G G T G G G G G G G G G G
3 chr3_71315960 0 71315960 G G G G G G G G A A A A G G G G G G G G
3 chr3_71317920 0 71317920 G G G G A G G G G G G G A A G G G G G G
3 chr3_71319462 0 71319462 C C C C C C C C A A A A C C C C C C C C
3 chr3_71326592 0 71326592 G G G G G G G G G G G G G G A A G G G G
3 chr3_71350996 0 71350996 G G G G G G G G G G G G G G G G A A G G
3 chr3_71365038 0 71365038 T T T T T T T T C C C C T T T T T T T T
3 chr3_71365090 0 71365090 A A A A A A A A A A A A A A G G A A A A
3 chr3_71376410 0 71376410 C C C C C C C C C C C C T T T T T T C C
3 chr3_71380797 0 71380797 A G G G G G G G G G G G G G G G G G G G
3 chr3_71382604 0 71382604 T T T T T T T T T T T T C T T T T T T T
3 chr3_71388011 0 71388011 C C C C A C C C C C C C C C C C C C C C
3 chr3_71388235 0 71388235 G G A A A G G G A A A A G G G G G G G G
3 chr3_71388587 0 71388587 C C T T C C C C C C C C C C C C C C C C
3 chr3_71394244 0 71394244 C C C C C C C C C C C C C T C C C C C C
3 chr3_71394485 0 71394485 A A A A A A A A A G A G A A A A A A A A
3 chr3_71395288 0 71395288 C C C C C C C C C T C T C C C C C C C C
3 chr3_71395765 0 71395765 T T T T T T T T A T A T T T T T T T T T
3 chr3_71401082 0 71401082 G G A A G G A A A A A A A A A A A A G G
3 chr3_71403770 0 71403770 C C C C C C C C C T C C C C C C T T C C
3 chr3_71406366 0 71406366 C C C C A C C C C C C C C C C C C C C C
3 chr3_71408824 0 71408824 G G T T T T G G T T T T G G G G G G G G
3 chr3_71410037 0 71410037 G G A A A G G G A A A A G G G G G G G G
3 chr3_71410927 0 71410927 G G G G G G G G A A A A G G G G G G G G
3 chr3_71411700 0 71411700 T T T T T T T T C C C C C C C C C C C C
3 chr3_71422828 0 71422828 T T T T T T T T C C C C T T T T T T T T
3 chr3_71430880 0 71430880 C G G G G G G G G G G G G G G G G G G G
3 chr3_71439150 0 71439150 T T T T T T T T T T T T T T C C T T T T
3 chr3_71439708 0 71439708 G G G G A G G G G G G G G G G G G G G G
3 chr3_71441149 0 71441149 A A A A A A A A G G A G A A A A A A A A
3 chr3_71450618 0 71450618 G G C C C G G G C C C C C C C C C C G G
3 chr3_71452396 0 71452396 T T T T T T T T T T C T T T T T T T T T
3 chr3_71453459 0 71453459 T T T T T T T T G G G G T T T T T T T T
3 chr3_71456256 0 71456256 C C C C C C C C C C C T C C C C C C C C
3 chr3_71479288 0 71479288 G G G G G G A A G G G G G G G G G G G G
3 chr3_71479734 0 71479734 C C C C C C C C C C C T C C C C C C C C
3 chr3_71480666 0 71480666 A C A A A A C C A A A A A A A A A A C C
3 chr3_71492782 0 71492782 T T T T T T T T T T T T T T C C T T T T
3 chr3_71497193 0 71497193 A A A G A G A A A A A A A A A A A A A A
3 chr3_71497829 0 71497829 T T T T T T T T G G G G T T T T T T T T
3 chr3_71498229 0 71498229 A A A A A A A A G G G G A A A A A A A A
3 chr3_71500761 0 71500761 A A A A A A A A C C C C A A A A A A A A
3 chr3_71503903 0 71503903 C C C C C C C C G G G G C C C C C C C C
3 chr3_71510432 0 71510432 T T T T T T T T C C C C T T T T T T T T
3 chr3_71516363 0 71516363 C C C C C C C C T T T T C C C C C C C C
3 chr3_71524132 0 71524132 G G G G G G G G A A A A G G G G G G G G
3 chr3_71524865 0 71524865 G G G G G G G G G G G G A G G G G G G G
3 chr3_71525502 0 71525502 C T C C C C T T C C C C C C C C C C T T
3 chr3_71532035 0 71532035 G G A A A G G G G G G G G G G G G G G G
3 chr3_71536905 0 71536905 C G C C C C C C C C C C C C C C C C C C
3 chr3_71536951 0 71536951 C G G G G G C C G G G G G G G G G G G G
3 chr3_71538450 0 71538450 A G G G G G G G G G G G G G G G G G G G
3 chr3_71539147 0 71539147 A A A A A A A A G G G G A A A A A A A A
3 chr3_71546517 0 71546517 C T C C C C C C C C C C C C C C C C T T
3 chr3_71554282 0 71554282 T T T T T T T T T T T T T T T T C C T T
3 chr3_71554460 0 71554460 A A A A A A A A A C A A A A A A A A A A
3 chr3_71562374 0 71562374 G G G G G G G G C C C C G G G G G G G G
3 chr3_71567888 0 71567888 A A A A A A A A A A A A A A G G A A A A
3 chr3_71572321 0 71572321 A A A A A A A A A A A A A T A A A A A A
3 chr3_71574640 0 71574640 C C C C C C C C C C C C T T C C C C C C
3 chr3_71600934 0 71600934 G G A A G G G G G G G G G G G G G G G G
3 chr3_71601906 0 71601906 G G G G G G G G G G G G A A G G G G G G
3 chr3_71607528 0 71607528 C C C C T T C C C C C C C C C C C C C C
3 chr3_71608541 0 71608541 A A A A A A A A A A A A A G A A A A A A
3 chr3_71617381 0 71617381 G G G G G G G G G T G G G G G G G G G G
3 chr3_71617397 0 71617397 G G G G G G G G G G A G G G G G G G G G
3 chr3_71627481 0 71627481 T T T T T T T T T T T T C C T T T T T T
3 chr3_71629195 0 71629195 A A A A A A A A A A A A A A A A G G A A
3 chr3_71632905 0 71632905 G G G G A A G G G G G G G G G G G G G G
3 chr3_71633477 0 71633477 G G G G G G G G A A A A G G G G G G G G
3 chr3_71634011 0 71634011 G G G G G G G G G G G G G G G G T T G G
3 chr3_71645164 0 71645164 C C C C C C C C T T T T C C C C C C C C
3 chr3_71657792 0 71657792 T T C C C C T T T T T T C C C C C C T T
3 chr3_71658003 0 71658003 G G G G G G G G A A A A G G G G G G G G
3 chr3_71668564 0 71668564 G G G G G G G G G G G G G G T T G G G G
3 chr3_71693119 0 71693119 G G G G G G G G G G G G G G G G A A G G
3 chr3_71695181 0 71695181 G G A A A A G G A A A A A A A A A A A A
3 chr3_71710808 0 71710808 C C C C C C C C C T C C C C C C C C C C
3 chr3_71712583 0 71712583 C C C C C C C C C C C C C C A C C C C C
3 chr3_71713639 0 71713639 G G G G A G G G G G G G G G G G G G G G
3 chr3_71719550 0 71719550 G G G G G G G G G G G G C C G G G G G G
3 chr3_71720033 0 71720033 C C C C C C C C C G G G C C C C C C C C
3 chr3_71726540 0 71726540 G G A A A A A A A A A A A A A A A A A A
3 chr3_71740339 0 71740339 C C C C C C C C C C C C C G C C C C C C
3 chr3_71742090 0 71742090 C C C C C C C C C C C C A A C C C C C C
3 chr3_71759494 0 71759494 C C C C C C C C T T T T C C C C C C C C
3 chr3_71769078 0 71769078 G T G G G G G G G G G G G G G G G G T T
3 chr3_71789624 0 71789624 G G G G C G G G G G G G G G G G G G G G
3 chr3_71790598 0 71790598 C C C C C C C C C C C C C T C C C C C C
3 chr3_71799197 0 71799197 A A A A A A A A C C C C A A A A A A A A
3 chr3_71802329 0 71802329 G G G G A G G G G G G G G G G G G G G G
3 chr3_71806056 0 71806056 T T T T T T T T G G G G T T T T T T T T
3 chr3_71807922 0 71807922 T T T T A T T T T T T T T T T T T T T T
3 chr3_71815174 0 71815174 C C C C C C C C T T C C C C C C C C C C
3 chr3_71815382 0 71815382 A A G G G G A A G G G G G G G G G G A A
3 chr3_71822411 0 71822411 C C C C C C C C C C C C C T C C C C C C
3 chr3_71833171 0 71833171 T T T T C C T T T T T T T T T T T T T T
3 chr3_71862310 0 71862310 T T T T T T T T C C C C T T T T T T T T
3 chr3_71863185 0 71863185 G G A A A A G G A A A A A A A A A A G G
3 chr3_71871302 0 71871302 G G G G G G G G G G G G G T G G G G G G
3 chr3_71871924 0 71871924 C C C C C C C C C C C C A C C C C C C C
3 chr3_71886171 0 71886171 A A A A A A A A G G G G A A A A A A A A
3 chr3_71886433 0 71886433 A A A A A A A A A A A G A A A A A A A A
3 chr3_71891619 0 71891619 T T T T T T T T T T T T C T T T T T T T
3 chr3_71895537 0 71895537 C C C C C C C C C C C C C C C G C C C C
3 chr3_71898647 0 71898647 G G G G G G G G G G G G C C G G G G G G
3 chr3_71911687 0 71911687 C C C C C C C C G G G G C C C C C C C C
3 chr3_71916166 0 71916166 A A A A A A A A C C C C A A A A A A A A
3 chr3_71936064 0 71936064 C C C C C C C C C C C C C T C C C C C C
3 chr3_71938590 0 71938590 T T T T T T T T C C T T T T T T T T T T
3 chr3_71943994 0 71943994 T T T T T T T T C C C C T T T T T T T T
3 chr3_71944979 0 71944979 C C C T C C C C C C C C C C C C C C C C
3 chr3_71945432 0 71945432 C C C C C C C C C C C C C C C C C T C C
3 chr3_71948954 0 71948954 T T T T T T T T T T A A T T T T T T T T
3 chr3_71953288 0 71953288 T T T T T T T T G G T T T T T T T T T T
3 chr3_71963208 0 71963208 C C T T T T C C C C C C C C C C C C C C
3 chr3_71967294 0 71967294 T T C T T T T T T T T T T T T T T T T T
3 chr3_71970183 0 71970183 C C C C C C C C T T T T C C C C C C C C
3 chr3_71970556 0 71970556 C C C C C C C C A C C C C C C C C C C C
3 chr3_71974435 0 71974435 C T T T T T T T T T T T T T T T T T T T
3 chr3_71974769 0 71974769 G G G G G G G G G G G G C G G G G G G G
3 chr3_71977376 0 71977376 C T T T T T T T T T T T T T T T T T T T
3 chr3_71994594 0 71994594 T T T T C T T T T T T T T T T T T T T T
3 chr3_72002539 0 72002539 A A A A A A A A A A A A A A A G A A A A
3 chr3_72005040 0 72005040 G G G G G G G G G G G G G G A G G G G G
3 chr3_72013345 0 72013345 C T C C C C C C C C C C C C C C C C C C
3 chr3_72024267 0 72024267 A A A A A A A A T T T T A A A A A A A A
3 chr3_72025606 0 72025606 C C C C C C C C T T T T C C C C C C C C
3 chr3_72030252 0 72030252 A A A A A A A A A G A A A A A A A A A A
3 chr3_72030365 0 72030365 G G G G G G G G G G G G G G A G G G G G
3 chr3_72040956 0 72040956 A A A A A A A A A A A G A A A A A A A A
3 chr3_72040963 0 72040963 T T T T T T T T T T T T C T T T T T T T
3 chr3_72044948 0 72044948 C C C C C C C C C C C T C C C C C C C C
3 chr3_72055802 0 72055802 C C C C C C C C T T T T C C C C C C C C
3 chr3_72063917 0 72063917 G G G G G G G G A G G G G G G G G G G G
3 chr3_72071440 0 72071440 A A A A A A A A A A A A A A A G A A A A
3 chr3_72071993 0 72071993 T T T T T T T T C C C C T T T T T T T T
3 chr3_72074697 0 72074697 T T T T T T T T C C C C T T T T T T T T
3 chr3_72094986 0 72094986 A A A A A A A A A A A A A A A C A A A A
3 chr3_72097737 0 72097737 T T T T T T T T C T T T T T T T T T T T
3 chr3_72097769 0 72097769 G G G G G G G G T T T T G G G G G G G G
3 chr3_72107668 0 72107668 T T T T T T T T C T T T T T T T T T T T
3 chr3_72111633 0 72111633 G G G G G G G G G G G G G G G G A A G G
3 chr3_72117132 0 72117132 G G A A A G G G G G G G G G G G G G G G
3 chr3_72118428 0 72118428 T T T T T T T T T T T T T T T T C C T T
3 chr3_72131169 0 72131169 T T C C T T T T T T T T T T T T T T T T
3 chr3_72132631 0 72132631 G G G G G G G G G G G G A A G G G G G G
3 chr3_72137011 0 72137011 G G G G G G G G A G G G G G G G G G G G
3 chr3_72142945 0 72142945 T T T T T T T T T T T T T T C C C C T T
3 chr3_72143760 0 72143760 A A A A A A A A A A A A A A A A A G A A
3 chr3_72157486 0 72157486 C C T T C C C C C C C C C C C C C C C C
3 chr3_72162540 0 72162540 G G G G G G G G A G A G G G G G G G G G
3 chr3_72179464 0 72179464 A A A A A A A A A A A A A G A A A A A A
3 chr3_72179918 0 72179918 G G G G G G G G A A A A G G G G G G G G
3 chr3_72186251 0 72186251 C C C C C C C C C T C C C C C C C C C C
3 chr3_72189839 0 72189839 G G G G G G G G A A A A G G G G G G G G
3 chr3_72191617 0 72191617 A A A A A C A A A A A A A A A A A A A A
3 chr3_72192394 0 72192394 T T C C C C T T T T T T C C C C C C T T
3 chr3_72196726 0 72196726 A A A A A G A A A A A A A A A A A A A A
3 chr3_72201617 0 72201617 G G G G G G G G G G G G C G G G G G G G
3 chr3_72215732 0 72215732 G G G G G G G G G G G G A G G G G G G G
3 chr3_72216152 0 72216152 C C C C C C C C A C C C C C C C C C C C
3 chr3_72230302 0 72230302 T T C T T T T T T T T T T T T T T T T T
3 chr3_72235743 0 72235743 G G G G A G G G G G G G G G G G G G G G
3 chr3_72264183 0 72264183 C C C C C C C C C C C C C C T T C C C C
3 chr3_72266722 0 72266722 G G G G G G G G G T G G G G G G G G G G
3 chr3_72272655 0 72272655 G G G G G G G G A G G G G G G G G G G G
3 chr3_72275083 0 72275083 A C C C C C A A C C C C C C C C C C C C
3 chr3_72276551 0 72276551 A A A A A A A A A A A A A A A C A A A A
3 chr3_72277585 0 72277585 T T A T A T T T T T T T A A A A A A T T
3 chr3_72296319 0 72296319 C C C C C C C C C C C C T T C C C C C C
3 chr3_72298689 0 72298689 G G G G G G G G A A A A G G G G G G G G
3 chr3_72301067 0 72301067 C T T T T T C C T T T T T T T T T T C C
3 chr3_72311827 0 72311827 C C C C C C C C G G G G G G G G G G C C
3 chr3_72317720 0 72317720 C C C C C C C C C C C C C C C C C T C C
3 chr3_72318795 0 72318795 C C C C C C C C T T T T C C C C C C C C
3 chr3_72335121 0 72335121 C C G G G G C C G G G G G G G G G G C C
3 chr3_72345649 0 72345649 A A A A A G A A A A A A A A A A A A A A
3 chr3_72359759 0 72359759 C C C C C C C C T T T T C C C C C C C C
3 chr3_72371720 0 72371720 A A A G A A A A A A A A A A A A A A A A
3 chr3_72373498 0 72373498 G G G G G G G G C C C G G G G G G G G G
3 chr3_72378159 0 72378159 C C C C C T C C C C C C C C C C C C C C
3 chr3_72389504 0 72389504 G G G G G G G G A G A G G G G G G G G G
3 chr3_72390167 0 72390167 A A A A A A A A A A A C A A A A A A A A
3 chr3_72398387 0 72398387 G G G G G G G G G G G G A G G G G G G G
3 chr3_72399623 0 72399623 C C C C C C C C T T T T C C C C C C C C
3 chr3_72420021 0 72420021 C C C C C C C C C G C C C C C C C C C C
3 chr3_72422320 0 72422320 A A A A A A A A A A A A G G G G G G A A
3 chr3_72426612 0 72426612 G G A A A G G G G G G G G G G G G G G G
3 chr3_72426910 0 72426910 A A G G A A A A A A A A A A A A A A A A
3 chr3_72428727 0 72428727 C C C C C C C C C G C C C C C C C C C C
3 chr3_72438776 0 72438776 C C C C C C C C C C C C C C C C T T C C
3 chr3_72442400 0 72442400 T T C C T T T T T T T T T T T T T T T T
3 chr3_72449525 0 72449525 A A G G A A A A A A A A A A A A A A A A
3 chr3_72450791 0 72450791 A A A A A A C C A A A A A A A A A A A A
3 chr3_72466151 0 72466151 T T T T T T T T T T T T T T C T T T T T
3 chr3_72467776 0 72467776 G G G G G G G G G G G T G G G G G G G G
3 chr3_72469514 0 72469514 G G G G G G G G T T T T G G G G G G G G
3 chr3_72477479 0 72477479 C C C C C C C C C C C C C T C C C C C C
3 chr3_72492423 0 72492423 A A A A A A A A A A A G A A A A A A A A
3 chr3_72494160 0 72494160 G G G G A G G G G G G G G G G G G G G G
3 chr3_72504107 0 72504107 A A A A A A A A G G G G A A A A A A A A
3 chr3_72508341 0 72508341 A A A A A A A A G G G G A A A A A A A A
3 chr3_72520400 0 72520400 T T T T T T T T T T T T T T G T T T T T
3 chr3_72521126 0 72521126 T T T T T T T T T T T T C C T T T T T T
3 chr3_72523461 0 72523461 C C C C C C C C C C C C C C T T C C C C
3 chr3_72524070 0 72524070 C C C C C C C C C C C C C T C C C C C C
3 chr3_72527641 0 72527641 C C T T T T C C T T T T T T T T T T C C
3 chr3_72534774 0 72534774 A A A A A A A A G G G G A A A A A A A A
3 chr3_72539952 0 72539952 G G G G G G G G A A A A G G G G G G G G
3 chr3_72548798 0 72548798 C C T T T T C C C C C C T T T T T T C C
3 chr3_72563293 0 72563293 C C C T C C C C C C C C C C C C C C C C
3 chr3_72572122 0 72572122 A A A A A A A A A G A A A A A A A A A A
3 chr3_72573684 0 72573684 G G G G G G G G C C C C G G G G G G G G
3 chr3_72575851 0 72575851 C C C C A C C C C C C C C C C C C C C C
3 chr3_72578120 0 72578120 A A T T A T A A A A A A A A A A A A A A
3 chr3_72579954 0 72579954 G G G G G G G G G G G G G G A G G G G G
3 chr3_72581144 0 72581144 C C C C C C C C C C C T C C C C C C C C
3 chr3_72583991 0 72583991 G G G G G G G G G G G G G G G G C G G G
3 chr3_72596916 0 72596916 C T T T T T C C T T T T T T T T T T C C
3 chr3_72603448 0 72603448 C C C C C C C C C C C C C C A C C C C C
3 chr3_72607529 0 72607529 C C C C C G C C C C C C C C C C C C C C
3 chr3_72619893 0 72619893 G G T T T T G G G G G G G G G G G G G G
3 chr3_72621612 0 72621612 G G G G A G G G G G G G G G G G G G G G
3 chr3_72628188 0 72628188 C C C C C C C C T T T T C C C C C C C C
3 chr3_72632215 0 72632215 C C T T C C C C C C C C C C C C C C C C
3 chr3_72641313 0 72641313 G G G G G G A A G G G G G G G G G G G G
3 chr3_72642066 0 72642066 T T T T T T T T C T T T T T T T T T T T
3 chr3_72642899 0 72642899 T T T T T T T T T T T T T T T T C C T T
3 chr3_72646867 0 72646867 G G G G G G G G G G G T G G G G G G G G
3 chr3_72653334 0 72653334 C C C C C C C C T T T T C C C C C C C C
3 chr3_72655785 0 72655785 C C T T C C C C C C C C C C C C C C C C
3 chr3_72655957 0 72655957 A A A A A T A A A A A A A A A A A A A A
3 chr3_72662796 0 72662796 G G G G G G A A G G G G G G G G G G G G
3 chr3_72663567 0 72663567 T T C C C C T T C C C C C C C C C C T T
3 chr3_72665831 0 72665831 A A A A A A A A T T T T A A A A A A A A
3 chr3_72668708 0 72668708 C C C C C C C C T T T T C C C C C C C C
3 chr3_72673992 0 72673992 G G G G G G G G G G G G C C G G C C G G
3 chr3_72675274 0 72675274 A A G G G G G G G G G G G G G G G G A A
3 chr3_72675291 0 72675291 A A A A A C A A A A A A A A A A A A A A
3 chr3_72676056 0 72676056 C C C C C C C C T T T T C C C C C C C C
3 chr3_72681925 0 72681925 A A A A A A A A A A A A A A A A C C A A
3 chr3_72693975 0 72693975 T T T T C T C C T T T T T T T T T T T T
3 chr3_72699800 0 72699800 T T T T T T T T T T T T T T T T C C T T
3 chr3_72699910 0 72699910 C C C C C C C C T T T T C C C C C C C C
3 chr3_72710271 0 72710271 C C C C C C C C T T C C C C C C C C C C
3 chr3_72716904 0 72716904 T T T T T T T T T T G T T T T T T T T T
3 chr3_72717361 0 72717361 C C C C C C C C C C C C C T T T C C C C
3 chr3_72717582 0 72717582 A A G G A G A A A A A A A A A A A A A A
3 chr3_72721467 0 72721467 A A A A A A A A C C C C A A A A A A A A
3 chr3_72743853 0 72743853 G G G G G G G G C C C C G G G G G G G G
3 chr3_72748822 0 72748822 G G G G G G G G A A A A G G G G G G G G
3 chr3_72757881 0 72757881 C C C C A C C C C C C C C C C C C C C C
3 chr3_72760922 0 72760922 G G G G G G G G A A A A G G G G G G G G
3 chr3_72780640 0 72780640 C C T T T T C C T T T T T T T T T T C C
3 chr3_72782499 0 72782499 T T T T T T T T C C C C T T T T T T T T
3 chr3_72800740 0 72800740 C C C C C C C C T T T T C C C C C C C C
3 chr3_72802938 0 72802938 G G G G G G G G G G C G G G G G G G G G
3 chr3_72809743 0 72809743 A A A A A A A A A A A A A A A A A G A A
3 chr3_72816171 0 72816171 T T T T T T T T C C C C T T T T T T T T
3 chr3_72820613 0 72820613 C T C C C C C C C C C C C T C C C C T T
3 chr3_72824582 0 72824582 A A A A A A A A G G G G A A A A A A A A
3 chr3_72826123 0 72826123 C C C C A C C C C C C C C C C C C C C C
3 chr3_72831546 0 72831546 A A A A A A A A A A A T A A A A A A A A
3 chr3_72832257 0 72832257 T T T T T T T T T T T T T T G T T T T T
3 chr3_72832431 0 72832431 A A A A A A A A A A A A G G G G A A A A
3 chr3_72835643 0 72835643 T T T T T T T T C T C T T T T T T T T T
3 chr3_72842245 0 72842245 A A A A A A A A G G G G A A A A A A A A
3 chr3_72851515 0 72851515 A A A A A A A A A A A A A A A A G G A A
3 chr3_72859293 0 72859293 A A A A A A A A A A A A A A A G A A A A
3 chr3_72864477 0 72864477 T T C T T T T T T T T T T T T T T T T T
3 chr3_72870588 0 72870588 T T T T T T T T A A A A T T T T T T T T
3 chr3_72875354 0 72875354 G G G G G G G G A A A A G G G G G G G G
3 chr3_72887628 0 72887628 G G G G G G G G C G G G G G G G G G G G
3 chr3_72893721 0 72893721 T T A T T T T T T T T T T T T T T T T T
3 chr3_72904641 0 72904641 T T G T T T T T T T T T T T T T T T T T
3 chr3_72907904 0 72907904 C C C C C C C C C C C C C G C C C C C C
3 chr3_72912864 0 72912864 T T T T T T T T T T T T T T T T G G T T
3 chr3_72917171 0 72917171 C C C C C C C C C C C C A C C C C C C C
3 chr3_72920983 0 72920983 G G G G G G G G G G G G C G G G G G G G
3 chr3_72921259 0 72921259 A A A A A A A A A A A A A A G G A A A A
3 chr3_72925826 0 72925826 T T T T T T T T T T T T T T T T C C T T
3 chr3_72934540 0 72934540 T T T T T T T T G T T T T T T T T T T T
3 chr3_72936233 0 72936233 C C C C C C C C C T C C C C C C C C C C
3 chr3_72939749 0 72939749 C C T T T T C C C C C C C C C C C C C C
3 chr3_72943312 0 72943312 G G A A A A G G A A A A A A A A A A G G
3 chr3_72946914 0 72946914 C C C C C C C C C T T T C C C C C C C C
3 chr3_72954083 0 72954083 C T C C C C C C C C C C C C C C C C C C
3 chr3_72957365 0 72957365 C C C C C C C C T T T T C C C C C C C C
3 chr3_72961073 0 72961073 G G G G G G G G G G G G G G A G G G G G
3 chr3_72966624 0 72966624 G G G G G G G G G G G G G G A A G G G G
3 chr3_72976257 0 72976257 G G A A A A G G G G G G G G G G G G G G
3 chr3_72978147 0 72978147 C C C C C C C C C C C C C C C C T T C C
3 chr3_72982507 0 72982507 T T T T T T T T A A A A T T T T T T T T
3 chr3_72987950 0 72987950 A G A A A A A A A A A A A A A A A A A A
3 chr3_73009719 0 73009719 A A A A A T A A T T T T A A A A A A A A
3 chr3_73021627 0 73021627 G G A G A G G G G G G G G G G G G G G G
3 chr3_73030405 0 73030405 C C C C C C C C T T T T C C C C C C C C
3 chr3_73033406 0 73033406 G G A G G G G G G G G G G G G G G G G G
3 chr3_73040777 0 73040777 A C C C C C C C C C C C C C C C C C C C
3 chr3_73048906 0 73048906 G G C C C C G G C C C C C C C C C C G G
3 chr3_73050372 0 73050372 C C C C C C C C C C C C C C C C T T C C
3 chr3_73060657 0 73060657 T T C C C C T T C C C C C C C C C C T T
3 chr3_73060741 0 73060741 C C T T T T C C T T T T T T T T T T C C
3 chr3_73062873 0 73062873 G G G G A G G G G G G G G G G G G G G G
3 chr3_73077309 0 73077309 T T T T T T T T G T T T T T T T T T T T
3 chr3_73078019 0 73078019 G G G G G G G G G G G G A G G G G G G G
3 chr3_73086821 0 73086821 C C C C C C C C C C C C C C C C G G C C
3 chr3_73092880 0 73092880 C C A C C C C C C C C C C C C C C C C C
3 chr3_73095231 0 73095231 T T T T T T T T T T T T T T A A T T T T
3 chr3_73098296 0 73098296 A A A A A A A A A A A A A A A A G G A A
3 chr3_73098949 0 73098949 T T T T T T T T T T T T T T A T T T T T
3 chr3_73105365 0 73105365 T T C C C T T T T T T T T T T T T T T T
3 chr3_73112938 0 73112938 C C C C C C C C C C C T C C C C C C C C
3 chr3_73114473 0 73114473 G G G G G G G G A A A A G G G G G G G G
3 chr3_73116970 0 73116970 G G G G G G G G T T T T G G G G G G G G
3 chr3_73124199 0 73124199 G G G G G G G G A A A A G G G G G G G G
3 chr3_73135752 0 73135752 A A A A A A A A A A A A A A A A G G A A
3 chr3_73136363 0 73136363 T T T T T T T T A A A A T T T T T T T T
3 chr3_73142685 0 73142685 T T T T T T T T T T T T T T T T C T T T
3 chr3_73146255 0 73146255 C C C C C C C C T T T T C C C C C C C C
3 chr3_73146300 0 73146300 C C C C C C C C C C C C C C C C C G C C
3 chr3_73147988 0 73147988 C C C C C C C C C C C C C C C C C T C C
3 chr3_73151952 0 73151952 C C C C C C C C C C A C C C C C C C C C
3 chr3_73153454 0 73153454 A A A A A A A A A A A A A A A A A G A A
3 chr3_73153857 0 73153857 T T T T T T T T G G G G T T T T T T T T
3 chr3_73157189 0 73157189 C C C C C C C C C C C C C C C T C C C C
3 chr3_73164727 0 73164727 A A A G A G A A G G G G A A A A A A A A
3 chr3_73167296 0 73167296 C C C C C C C C C G C C C C C C C C C C
3 chr3_73171519 0 73171519 C C C C C C C C G G G G C C C C C C C C
3 chr3_73173727 0 73173727 G G G G G G G G G G G G C G G G G G G G
3 chr3_73182523 0 73182523 C C A C A C C C C C C C C C C C C C C C
3 chr3_73184959 0 73184959 A A A A A A A A G G G G A A A A A A A A
3 chr3_73186742 0 73186742 A A A A A A A A A A A A A C A A A A A A
3 chr3_73188046 0 73188046 T T G G G G T T T T T T T T T T T T T T
3 chr3_73199882 0 73199882 T T T T T T C C T T T T T T T T T T T T
3 chr3_73206590 0 73206590 T T T T T T T T T T T T T T C C T T T T
3 chr3_73208409 0 73208409 A A A A A A A A G G A G A A A A A A A A
3 chr3_73222850 0 73222850 T T T T T T T T T T T T T T T T G G T T
3 chr3_73230614 0 73230614 T T T T T T T T T T T T T T T T C T T T
3 chr3_73231287 0 73231287 T T T T T T T T A A A T T T T T T T T T
3 chr3_73243452 0 73243452 G G G G G G C C G G G G G G G G G G C C
3 chr3_73245692 0 73245692 C C C C C T C C C C C C C C C C C C C C
3 chr3_73253883 0 73253883 T T T T C T T T T T T T T T T T T T T T
3 chr3_73254539 0 73254539 A A A A A A A A A A A T A A A A A A A A
3 chr3_73258450 0 73258450 C C C C C C C C T T T T C C C C C C C C
3 chr3_73262160 0 73262160 A A A A A A A A T T T T A A A A A A A A
3 chr3_73264222 0 73264222 C C C C C C C C C C C C C C C T C C C C
3 chr3_73274941 0 73274941 C C C C C C C C C T C C C C C C C C C C
3 chr3_73276921 0 73276921 G G G G A G G G G G G G G G G G G G G G
3 chr3_73297717 0 73297717 C C C C C C C C T T T T C C C C C C C C
3 chr3_73309086 0 73309086 T T T T T T T T A A A A T T T T T T T T
3 chr3_73315313 0 73315313 C C C C C C C C A C C C C C C C C C C C
3 chr3_73323000 0 73323000 A G A A A A A A A A A A A A A A A A A A
3 chr3_73334219 0 73334219 C C C C C C C C C T C C C C C C C C C C
3 chr3_73341520 0 73341520 C C C C C C C C C C C C C C T T C C C C
3 chr3_73362951 0 73362951 C C C C C T T T C C C C C C C C C C C C
3 chr3_73363288 0 73363288 G G G G G G G G G G G G G G G T G G G G
3 chr3_73365306 0 73365306 A A G G G G A A G G G G G G G G G G A A
3 chr3_73374316 0 73374316 C G G G G G G G G G G G G G G G G G G G
3 chr3_73375379 0 73375379 C T C C C C C C C C C C C C C C C C C C
3 chr3_73386132 0 73386132 T T T T T T T T C C C C C C C C C C T T
3 chr3_73387837 0 73387837 C C C C C C T T C C C C C C C C C C C C
3 chr3_73414347 0 73414347 C C C C C C C C A C A C C C C C C C C C
3 chr3_73437206 0 73437206 T T T T T T T T T T T T T T T T G T T T
3 chr3_73440442 0 73440442 C C C T T T C C C C C C C C C C C C C C
3 chr3_73458735 0 73458735 C C C C C C C C C C C C C C T T C C C C
3 chr3_73472535 0 73472535 C C C C C C C C C C C C C C C G C C C C
3 chr3_73473889 0 73473889 G G G G G G G G G G G G G G T T G G G G
3 chr3_73492597 0 73492597 C C C C C C C C C C C C C C C C T T C C
3 chr3_73497252 0 73497252 A A A A A G A A A A A A A A A A A A A A
3 chr3_73498734 0 73498734 G G G G G G C G G G G G G G G G G G G G
3 chr3_73500399 0 73500399 A A A A A A A A G G G G A A A A A A A A
3 chr3_73501291 0 73501291 T T T T T T T T C T T T T T T T T T T T
3 chr3_73504908 0 73504908 G G G G A A G G G G G G G G G G G G G G
3 chr3_73505595 0 73505595 C C C C C C C C G G G G C C C C C C C C
3 chr3_73506402 0 73506402 C C C C C C C C A A A A C C C C C C C C
3 chr3_73518680 0 73518680 T T T T T T T T A A T T T T T T T T T T
3 chr3_73523166 0 73523166 C C C C C C C C C C C C C C T T C C C C
3 chr3_73523510 0 73523510 G G G G G G G G G G G G T T T T T T G G
3 chr3_73526163 0 73526163 G G G T G G G G G G G G G G G G G G G G
3 chr3_73535787 0 73535787 T T C C C C T T C C C C T T C C T T T T
3 chr3_73537866 0 73537866 A A A A A A A A G G G G A A A A A A A A
3 chr3_73540181 0 73540181 T T T T T T T T T T G G T T T T T T T T
3 chr3_73555607 0 73555607 C C C C C C C C C C C C C G C C C C C C
3 chr3_73557621 0 73557621 G G G G A G G G G G G G G G G G G G G G
3 chr3_73559774 0 73559774 G G G G G G G G G G A A G G G G G G G G
3 chr3_73560542 0 73560542 T T T T C T T T T T T T T T T T T T T T
3 chr3_73560560 0 73560560 C C C C C C C C T T T T C C C C C C C C
3 chr3_73562445 0 73562445 A A A A A A A A G G G G A A A A A A A A
3 chr3_73565067 0 73565067 G G G G G G G G C C C C G G G G G G G G
3 chr3_73575817 0 73575817 A A A A A A A A G G G G A A A A A A A A
3 chr3_73575966 0 73575966 G G G G G G G G G G G G G G G G A G G G
3 chr3_73584348 0 73584348 C C G G G G C C G G G G G G G G G G C C
3 chr3_73590897 0 73590897 C C C C T T C C C C C C T T T T T T C C
3 chr3_73595314 0 73595314 T T T T T T T T T T C C T T T T T T T T
3 chr3_73595914 0 73595914 A A A A A A A A A G A A A A A A A A A A
3 chr3_73603259 0 73603259 T T T T T T T T C C C C T T T T T T T T
3 chr3_73609350 0 73609350 C C C C C C C C T T T T C C C C C C C C
3 chr3_73614952 0 73614952 G G G G G G G G G G G G G G G G A A G G
3 chr3_73615451 0 73615451 T T T T T T T T C T T T T T T T T T T T
3 chr3_73617582 0 73617582 G G G G G G G G G G G G G G G G C C G G
3 chr3_73623938 0 73623938 C C C T C C C C C C C C C C C C C C C C
3 chr3_73626011 0 73626011 G G G G G G G G A A A A G G G G G G G G
3 chr3_73630139 0 73630139 G G C G G G G G G G G G G G G G G G G G
3 chr3_73631391 0 73631391 A A A G G G A A A A A A A A A A A A A A
3 chr3_73644319 0 73644319 G G G G G G G G G G G G G G G G A A G G
3 chr3_73651325 0 73651325 C C C C C C C C G G G G C C C C C C C C
3 chr3_73652939 0 73652939 C C C T C C C C C C C C C C C C C C C C
3 chr3_73654065 0 73654065 C C A C C C C C C C C C C C C C C C C C
3 chr3_73659820 0 73659820 T T T T T T T T T T T T C T T T T T T T
3 chr3_73673332 0 73673332 T T T T T T T T T T T T C T T T T T T T
3 chr3_73676767 0 73676767 C C C C C C C C C C C C C T C C C C C C
3 chr3_73679177 0 73679177 G G G G G G G G G G G G G G G G A A G G
3 chr3_73679529 0 73679529 G T G G G G G G G G G G G G G G G G G G
3 chr3_73686856 0 73686856 C C G G C C C C G G G G C C C C C C C C
3 chr3_73691067 0 73691067 C C C C C C C C C C C C C C A C C C C C
3 chr3_73698237 0 73698237 C C C C C C C C C C C C C C T T C C C C
3 chr3_73706176 0 73706176 T T T T T T T T C T T T T T T T T T T T
3 chr3_73725249 0 73725249 C C C C C C C C C C C C C T C C C C C C
3 chr3_73726204 0 73726204 T T C C C C T T C C C C C C T T C C C C
3 chr3_73726928 0 73726928 A A A A A A A A T T T T A A A A A A A A
3 chr3_73728848 0 73728848 A A A A A A A A A C A A A A A A A A A A
3 chr3_73733278 0 73733278 G G G G G G G G G G G G G G G G A G G G
3 chr3_73740602 0 73740602 A A A A A A A A A A A A A A A A A G A A
3 chr3_73741414 0 73741414 A A A A A A A A G G G G A A A A A A A A
3 chr3_73751298 0 73751298 A A A G A A A A A A A A A A A A A A A A
3 chr3_73767495 0 73767495 C T C C C C T T C C C C C C C C C C C C
3 chr3_73773083 0 73773083 C C C C C C C C G G G G C C C C C C C C
3 chr3_73775084 0 73775084 A A A A A A A A G G G G A A A A A A A A
3 chr3_73780193 0 73780193 C C C C C C C C C C C C C G C C C C C C
3 chr3_73797769 0 73797769 T T C C C C T T C C C C C C C C C C T T
3 chr3_73798266 0 73798266 A A A A A A A A G G G G A A A A A A A A
3 chr3_73798881 0 73798881 G G A G A A G G G G G G G G G G G G G G
3 chr3_73802883 0 73802883 A A A A A A A A A A A A A A A C A A A A
3 chr3_73803150 0 73803150 G G G G G G G G A A A A G G G G G G G G
3 chr3_73811224 0 73811224 C C C C C C C C C C C C C C C T C C C C
3 chr3_73811351 0 73811351 G G G G T T G G G G G G G G G G G G G G
3 chr3_73811501 0 73811501 C C C C C C C C C C C C C T C C C C C C
3 chr3_73823904 0 73823904 A A A A A A A A A A A A A G A A A A A A
3 chr3_73837748 0 73837748 C C C C C C C C C C C C C C C C C T C C
3 chr3_73841348 0 73841348 T T T T T T T T A A A A T T T T T T T T
3 chr3_73842937 0 73842937 A A A A A A A A C C C C A A A A A A A A
3 chr3_73852586 0 73852586 G G G G G G G G G G G G G G A A G G G G
3 chr3_73860755 0 73860755 C C C C C T C C C C C C C C C C C C C C
3 chr3_73866841 0 73866841 C C A A A A C C A A A A A A A A A A C C
3 chr3_73873071 0 73873071 T T T T T T T T C C C C T T T T T T T T
3 chr3_73876458 0 73876458 G G G G G G G G T T T T G G G G G G G G
3 chr3_73883181 0 73883181 A A A A A A A A A A A G A A A A A A A A
3 chr3_73915085 0 73915085 G G A A A A A A A A A A A A A A A A G G
3 chr3_73925696 0 73925696 G G G G C G G G G G G G G G G G G G G G
3 chr3_73926186 0 73926186 G G G G G G G G C G G G G G G G G G G G
3 chr3_73941192 0 73941192 C T T T T T T T T T T T T T T T T T C C
3 chr3_73946576 0 73946576 C C C C C C C C C C C C C C A C C C C C
3 chr3_73958501 0 73958501 A A A A A A A A A A A A A A A A G G A A
3 chr3_73962700 0 73962700 C C C C A C C C C C C C C C C C C C C C
3 chr3_73965278 0 73965278 A A A A A A A A A A A A A G A A A A A A
3 chr3_73970254 0 73970254 A A A A A A A G A A A A A A A A A A A A
3 chr3_73994593 0 73994593 T T T T C T T T T T T T T T T T T T T T
3 chr3_73995674 0 73995674 T T T T T T T T T T T T C T T T T T T T
3 chr3_74010615 0 74010615 G G G G G G G G G G G G C G G G G G G G
3 chr3_74015678 0 74015678 C T C C C C C C C C C C C C C C C C C C
3 chr3_74026109 0 74026109 T T T T T T T T T T T T T T T T C C T T
3 chr3_74032410 0 74032410 G G G G G G G G G G G G G G A G G G G G
3 chr3_74032962 0 74032962 G G A G G G G G G G G G G G G G G G G G
3 chr3_74042403 0 74042403 T T C C C C T T C C C C C C C C C C T T
3 chr3_74043947 0 74043947 G G G G G G G G T T T T G G G G G G G G
3 chr3_74048013 0 74048013 T T T T T T T T T T T T C T T T T T T T
3 chr3_74053852 0 74053852 A A A A A A A A G G G G A A A A A A A A
3 chr3_74072395 0 74072395 T T T T T T T T T T T T G G T T T T T T
3 chr3_74092441 0 74092441 C C T T T T C C T T T T T T T T T T C C
3 chr3_74093723 0 74093723 T T T T T T T T T T T T T T G T T T T T
3 chr3_74111429 0 74111429 T T T T T T T T C T T T T T T T T T T T
3 chr3_74120802 0 74120802 A A A A A A A A A C A A A A A A A A A A
3 chr3_74124891 0 74124891 C C C C C C C C C T T T C C C C C C C C
3 chr3_74124912 0 74124912 T T T T T T C T T T T T T T T T T T T T
3 chr3_74125429 0 74125429 T T T T T T T T C T C C T T T T T T T T
3 chr3_74135505 0 74135505 T T T T T T T T C T T T T T T T T T T T
3 chr3_74143811 0 74143811 G G G G G G G G G G G G G G G G T T G G
3 chr3_74168556 0 74168556 C C C C C C C T C C C C C C C C C C C C
3 chr3_74179289 0 74179289 A A A A A A A A A A A A A G A A A A A A
3 chr3_74191375 0 74191375 C C C C C G C C C C C C C C C C C C C C
3 chr3_74200482 0 74200482 T T T T T T T T G G G G G T T T T T T T
3 chr3_74208452 0 74208452 C C C C C T C C C C C C C C C C C C C C
3 chr3_74209725 0 74209725 G G G G G G G G G G G G C C G G G G G G
3 chr3_74212104 0 74212104 A A A A A A A A G G G G A A A A A A A A
3 chr3_74213272 0 74213272 T T C C T T T T T T T T T T T T T T T T
3 chr3_74213538 0 74213538 C T C C C C C T T T T T C C C C C C T T
3 chr3_74219618 0 74219618 C C C C C C C C T T C T C C C C C C C C
3 chr3_74222148 0 74222148 C C T T T T C C T T T T T T T T T T C C
3 chr3_74227254 0 74227254 T T T T T T T T T T T T C T T T T T T T
3 chr3_74238479 0 74238479 A A A A A A A A G G G G A A A A A A A A
3 chr3_74246164 0 74246164 A G G G G G G G G G G G G G G G G G G G
3 chr3_74251801 0 74251801 A A A A A A A A G G G G A A A A A A A A
3 chr3_74256538 0 74256538 C C C C C C C C C C C C C G C C C C C C
3 chr3_74264694 0 74264694 A A A A A A A A G G G G A A A A A A A A
3 chr3_74272790 0 74272790 C C C C C T C C C C C C C C C C C C C C
3 chr3_74291075 0 74291075 A A A A A A A A A A A G A A A A A A A A
3 chr3_74293295 0 74293295 G G G G G G G G G G G G A G G G G G G G
3 chr3_74298373 0 74298373 C C A A A A C C A A A A A A A A A A A A
3 chr3_74301293 0 74301293 G G G G A G G G G G G G G G G G G G G G
3 chr3_74306121 0 74306121 C C C C C C C C C C C C C C A A C C C C
3 chr3_74312428 0 74312428 C C C C C C C C C C C C C T C C C C C C
3 chr3_74326467 0 74326467 C C C C C C C C C T T T C C C T C C C C
3 chr3_74340286 0 74340286 G G G G G G G G G T G T G G G G G G G G
3 chr3_74340699 0 74340699 T T T T T T T T T T T T T T T T C T T T
3 chr3_74362366 0 74362366 C C C C C C C C C T C C C C C C C C C C
3 chr3_74368627 0 74368627 A A A A A C A A A A A A A A A A A A A A
3 chr3_74369665 0 74369665 A A A A A A A A A A A G A A A A A A A A
3 chr3_74370380 0 74370380 T T T T T T T T T T T T T T T T C C T T
3 chr3_74370394 0 74370394 G G G G G G G G G G A G G G G G G G G G
3 chr3_74370677 0 74370677 C C C C C C C C C G C G C C C C C C C C
3 chr3_74378949 0 74378949 C C C C C C C C G G G G C C C C C C C C
3 chr3_74387093 0 74387093 T T T T T T T T T T T T T T T T C C T T
3 chr3_74397732 0 74397732 T T T T T T T T G G G G T T T T T T T T
3 chr3_74412227 0 74412227 C T T T T T T T T T T T T T T T T T T T
3 chr3_74412769 0 74412769 C C C C C T C C C C C C C C C C C C C C
3 chr3_74421341 0 74421341 A G G G G G A G G G G G G G G G G G G G
3 chr3_74431591 0 74431591 C C C C C C C C G G C C C C C C C C C C
3 chr3_74437286 0 74437286 T T T T T T T T T T T T T T T T A A T T
3 chr3_74445450 0 74445450 A A G G G G A A G G G G A A A A A A A A
3 chr3_74446540 0 74446540 A A G G G G A A A A A A A A A A A A A A
3 chr3_74450469 0 74450469 C C C C A A C C A A A A C C C C C C C C
3 chr3_74450632 0 74450632 C C C C C C C C T T T T C C C C C C C C
3 chr3_74458360 0 74458360 C C C C C C C T C C C C C C C C C C C C
3 chr3_74471424 0 74471424 T T T T T T T T C C C T T T T T T T T T
3 chr3_74475333 0 74475333 G G G G G G G G G G G G G G G G A G G G
3 chr3_74480233 0 74480233 G G G G G G G G G G G T G G G G G G G G
3 chr3_74481627 0 74481627 A A A A A A A A A A A G A A A A A A A A
3 chr3_74493324 0 74493324 A A G G A G A A A A A A A A A A A A A A
3 chr3_74499368 0 74499368 A A A A A A A A A A A A A A A T A A A A
3 chr3_74499427 0 74499427 C C C C T T C C C C C C C C C C C C C C
3 chr3_74501380 0 74501380 T T T T C C T T C C C C T T T T T T T T
3 chr3_74501817 0 74501817 A G A A A A A A A A A A A A A A A A A A
3 chr3_74502047 0 74502047 G G G G C C G G G G G G G G G G G G G G
3 chr3_74507568 0 74507568 G G A A G G G G G G G G G G G G G G G G
3 chr3_74513087 0 74513087 T T T T T T T T T T T T G T T T T T T T
3 chr3_74518908 0 74518908 G G G G G G G G G G G G G G G G A A G G
3 chr3_74522206 0 74522206 A A A A A A A A A A A A A G A A A A A A
3 chr3_74523689 0 74523689 C C C C C C C C C C C C C T C C C C C C
3 chr3_74542844 0 74542844 G G A A A G G G G G G G G G G G G G G G
3 chr3_74576338 0 74576338 G G G G G G G G A A A A G G G G G G G G
3 chr3_74582710 0 74582710 G G G G G G G G A A A A G G G G G G G G
3 chr3_74586588 0 74586588 A A A A A G A A A A A A A A A A A A A A
3 chr3_74588042 0 74588042 C C C C C C C C G G G G C C C C C C C C
3 chr3_74589536 0 74589536 G G G G G G G G A A A A G G G G G G G G
3 chr3_74598771 0 74598771 C C C C C C C C C C C C C C A A C C C C
3 chr3_74608045 0 74608045 C C C C C C C C G G G G C C C C C C C C
3 chr3_74609904 0 74609904 T T C C C C T T C C C C C C C C C C T T
3 chr3_74613273 0 74613273 A A A A A G A A A A A A A A A G A A A A
3 chr3_74622467 0 74622467 T T T T T T T T C C C C T T T T T T T T
3 chr3_74631212 0 74631212 T T T T T T T T T T T T T T T T C C T T
3 chr3_74634682 0 74634682 C C T T C C C C C C C C C C C C C C C C
3 chr3_74641398 0 74641398 T T T T T T T T A A A A T T T T T T T T
3 chr3_74643934 0 74643934 A A A A A A A A A A A A A A A C A A A A
3 chr3_74644034 0 74644034 G G G G G G G G A A A A G G G G G G G G
3 chr3_74645146 0 74645146 T T T T T T T T C C C C T T T T T T T T
3 chr3_74648189 0 74648189 A G A A A A A A A A A A A A A A A A A A
3 chr3_74678822 0 74678822 G G A A A A G G G G G G G G G G G G G G
3 chr3_74685280 0 74685280 T T T T T T T T T T T T T T T T C T T T
3 chr3_74690233 0 74690233 G G G G G G G G G G G G G G G G A G G G
3 chr3_74712522 0 74712522 C C C C C T C C C C C C C C C C C C C C
3 chr3_74716103 0 74716103 G G G G G G G G A A A A G G G G G G G G
3 chr3_74717957 0 74717957 C C C C C C C C C T C T T T C C C C C C
3 chr3_74725181 0 74725181 G G G G G G G G A G A G G G G G G G G G
3 chr3_74727937 0 74727937 G G A G A G G G G G G G G G G G G G G G
3 chr3_74734937 0 74734937 T T T T T T T T T T T T C T T T T T T T
3 chr3_74739995 0 74739995 T T T T T T T T G G T T T T T T T T T T
3 chr3_74741336 0 74741336 C C C C A C C C C C C C C C C C C C C C
3 chr3_74744277 0 74744277 A A A A A A A A A A A G A A A A A A A A
3 chr3_74748930 0 74748930 C C A C C C C C C C C C A A C C A A C C
3 chr3_74751552 0 74751552 G G A G G G G G G G G G A A G G A A G G
3 chr3_74760036 0 74760036 C C C C C C T T C C C C C C C C C C C C
3 chr3_74775533 0 74775533 T T T T T T T T G G G G G G G G G G T T
3 chr3_74775866 0 74775866 C C C C C C C C C C C C C C C T C C C C
3 chr3_74777740 0 74777740 C C C C C C C C T T C T C C C C C C C C
3 chr3_74782671 0 74782671 A A A G A A A A A A A A A A A A A A A A
3 chr3_74785423 0 74785423 G G G G G G G G A A A A G G G G G G G G
3 chr3_74789189 0 74789189 C C C C C C C C C C C C C C C G C C C C
3 chr3_74799081 0 74799081 T T T T T T T T T T T T G T T T T T T T
3 chr3_74801388 0 74801388 C C C C C C C C C C C C C C C T C C C C
3 chr3_74804496 0 74804496 G G G G G G G G G G G G G G A G G G G G
3 chr3_74812807 0 74812807 C C C C C C C C C C C C C C C T C C C C
3 chr3_74823423 0 74823423 G G A G G G G G A G G G G G G G G G G G
3 chr3_74826448 0 74826448 C C C C C C C C C T C C C C C C C C C C
3 chr3_74829788 0 74829788 T T T T C T T T T T T T T T T T T T T T
3 chr3_74832757 0 74832757 G G G G G G A G G G G G G G G G G G G G
3 chr3_74840535 0 74840535 G G A A A A A G A A A A A A A A A A G G
3 chr3_74883917 0 74883917 C C T T C C C C C C C C C C C C C C C C
3 chr3_74927549 0 74927549 T T T T T T T T C C C C T T T T T T T T
3 chr3_74936159 0 74936159 G G A A G G G G G G G G G G G G G G G G
3 chr3_74943829 0 74943829 T T T T T T T T G G G G T T T T T T T T
3 chr3_74947914 0 74947914 G G A A A A A A A A A A A A A A A A A A
3 chr3_74950816 0 74950816 G G G G G G G G G G G G A A G G G G G G
3 chr3_74953891 0 74953891 G G G G G G G G G G G G G G G G A A G G
3 chr3_74954962 0 74954962 T T T T T T T T C T T T T T T T T T T T
3 chr3_74957016 0 74957016 A A A A A A A A A A A A A C A A A A A A
3 chr3_74958424 0 74958424 G G G G G G G G G G C G G G G G G G G G
3 chr3_74963211 0 74963211 G G G G G G G G A G G G G G G G G G G G
3 chr3_74969782 0 74969782 T T T T C T T T T T T T T T T T T T T T
3 chr3_74974927 0 74974927 G G G G G G G G G G G G G G A G G G G G
3 chr3_74979239 0 74979239 G G G G G G G G A A G G G G G G G G G G
3 chr3_74985255 0 74985255 G G G G G G G G G G G G G G A G G G G G
3 chr3_74988034 0 74988034 G G G G G G G G T T T T G G G G G G G G
3 chr3_74988488 0 74988488 A A A A G G A A A A A A A A A A A A A A
3 chr3_74988639 0 74988639 G G G G G G G G G G G G A G G G G G G G
3 chr3_74988783 0 74988783 C C C C C C C C C T C C C C C C C C C C
3 chr3_74994886 0 74994886 C C C T T T C C C C C C T T T T T T C C
3 chr3_75000522 0 75000522 G G G G G G G G G G G G G G G G A A G G
3 chr3_75005672 0 75005672 G G G G G G G G A A A A G G G G G G G G
3 chr3_75011177 0 75011177 A A A A A G A A A A A A A A A A A A A A
3 chr3_75012929 0 75012929 A A A A A A A A A G A G A A A A A A A A
3 chr3_75014008 0 75014008 T T T T T T T T C T T T T T T T T T T T
3 chr3_75015484 0 75015484 A A A A A A A A A A A A A A A A A G A A
3 chr3_75015633 0 75015633 G G G G G G G G G G G T G G G G G G G G
3 chr3_75015701 0 75015701 T T T T T T T T T T C T T T T T T T T T
3 chr3_75016845 0 75016845 T T T T T T T T T T T T C C C C T T T T
3 chr3_75029295 0 75029295 A A A A A A A A A A A A A A A A A G A A
3 chr3_75030471 0 75030471 T T T T T T T T T T T T T T C T T T T T
3 chr3_75030904 0 75030904 C C C C C T C C C C C C C C C C C C C C
3 chr3_75043503 0 75043503 G G G G G G A G G G G G G G G G G G G G
3 chr3_75046497 0 75046497 T T C C C C T T C C C C C C C C C C T T
3 chr3_75064028 0 75064028 A A A A A A A A A A A A G G G G G G A A
3 chr3_75072799 0 75072799 A A A A A A A A A A A A A G A A A A A A
3 chr3_75089278 0 75089278 G G G G G G G G G G G G G T G G G G G G
3 chr3_75100785 0 75100785 T T T T T T T T A A A A T T A A T T A A
3 chr3_75100957 0 75100957 A A A A A A A A A A A A A A A A T T A A
3 chr3_75101899 0 75101899 G G G G G T G G T T T T G G G G G G G G
3 chr3_75104398 0 75104398 T T C T C C T T T T T T T T T T T T T T
3 chr3_75104762 0 75104762 C C C G C C C C C C C C C C C C C C C C
3 chr3_75106006 0 75106006 G G G G G G G G G G G T G G G G G G G G
3 chr3_75118650 0 75118650 G G G G G G G G G G G G G G T T G G G G
3 chr3_75120515 0 75120515 T T T T T T G T T T T T T T T T T T T T
3 chr3_75128638 0 75128638 G G A A A G G G A A A A G G G G G G G G
3 chr3_75132887 0 75132887 G G T T T T G G T T T T T T T T T T G G
3 chr3_75137191 0 75137191 G G G G G G G G G G G T G G G G G G G G
3 chr3_75162279 0 75162279 G G G G G G G G A A A A G G G G G G G G
3 chr3_75162646 0 75162646 C C A A C C C C A A A A C C C C C C C C
3 chr3_75163512 0 75163512 G G G G G G A G G G G G G G G G G G G G
3 chr3_75188632 0 75188632 A A A G G G A A A A A A A A A A A A A A
3 chr3_75193651 0 75193651 A A T T A T A A A A A A A A A A A A A A
3 chr3_75199856 0 75199856 A A A A A A A A A A A A A A G G A A A A
3 chr3_75200115 0 75200115 T T T T T T T T T T T T C T T T T T T T
3 chr3_75203032 0 75203032 A A A A A A A A G G G G A A A A A A A A
3 chr3_75207623 0 75207623 G G G G G G G G A A A A G G G G G G G G
3 chr3_75209788 0 75209788 T T C C C T T T T T T T T T T T T T T T
3 chr3_75224276 0 75224276 C C C C C C C C A C C C C C C C C C C C
3 chr3_75228876 0 75228876 G G G G G G G G T T T T G G G G G G G G
3 chr3_75230747 0 75230747 A A C C A C A A A A A A A A A A A A A A
3 chr3_75235969 0 75235969 A A G G A G A A A A A A A A A A A A A A
3 chr3_75238206 0 75238206 A A A A A A A A C C C C A A A A A A A A
3 chr3_75241408 0 75241408 C C C C C C C C C C C C T T C C C C C C
3 chr3_75253382 0 75253382 G G G G G G G G G G A G G G G G G G G G
3 chr3_75254822 0 75254822 G G G G G G G G G G G G G G G G T T G G
3 chr3_75255862 0 75255862 G G G G A G G G G G G G G G G G G G G G
3 chr3_75261856 0 75261856 G G G G G G G G A A A A G G G G G G G G
3 chr3_75266965 0 75266965 T T T T T T T T G G G G T T T T T T T T
3 chr3_75268075 0 75268075 T T T T T T T T C C C C T T T T T T T T
3 chr3_75268238 0 75268238 T T T T T T T T G G G G T T T T T T T T
3 chr3_75271676 0 75271676 G G G G G G G G G G G G G G C C G G G G
3 chr3_75273029 0 75273029 A A A A A A A A G G G G A A A A A A A A
3 chr3_75273433 0 75273433 C C C C C C C C C C C C C C T T C C C C
3 chr3_75277261 0 75277261 C C C T C C C C C C C C C C C C C C C C
3 chr3_75277555 0 75277555 G G G G G G G G G G G G A A A A A A G G
3 chr3_75278341 0 75278341 C C C C C C C C C C C C T T T T C C C C
3 chr3_75280589 0 75280589 T T C T T T T T T T T T T T T T T T T T
3 chr3_75287346 0 75287346 C C C G C C C C C C C C C C C C C C C C
3 chr3_75291106 0 75291106 G G G G G G G G G G G G G G A G G G G G
3 chr3_75310459 0 75310459 G G A A G G G G G G G G G G G G G G G G
3 chr3_75311856 0 75311856 C C C C C C C C C C C C C C C T C C C C
3 chr3_75316971 0 75316971 A A A A A A A A G G G G A A A A A A A A
3 chr3_75317341 0 75317341 G G G G G G G G G G G G G G G T G G G G
3 chr3_75325630 0 75325630 T T T T T T T T C T T T T T T T T T T T
3 chr3_75326926 0 75326926 T T A T T T T T T T T T T T T T T T T T
3 chr3_75328650 0 75328650 C C C C C C C C C C C C C C C C A C C C
3 chr3_75329048 0 75329048 C C C C C T C C C C C C C C C C C C C C
3 chr3_75329712 0 75329712 G G G G G G G G G G G G A A G G G G G G
3 chr3_75332497 0 75332497 T T T T T T T T C C C C T T T T T T T T
3 chr3_75332771 0 75332771 T T T T T T T T C C C C T T T T T T T T
3 chr3_75339427 0 75339427 T T C T C C T T T T T T T T T T T T T T
3 chr3_75350047 0 75350047 G G G G G G G G G G G T G G G G G G G G
3 chr3_75355059 0 75355059 C C C C C C C C A A A A C C C C C C C C
3 chr3_75358079 0 75358079 C C C C C C C C C T C C C C C C C C C C
3 chr3_75365134 0 75365134 C C C C T T C C C C C C C C C C C C C C
3 chr3_75369199 0 75369199 G G G G G G G G G G G G G G A A A A G G
3 chr3_75371682 0 75371682 G G A G G G G G G G G G G G G G G G G G
3 chr3_75374865 0 75374865 T T T T T T T T T T T T C C T T T T T T
3 chr3_75378616 0 75378616 T T T T T T T T C C C C T T T T T T T T
3 chr3_75389249 0 75389249 G G G G G G G G A G G G G G G G G G G G
3 chr3_75389301 0 75389301 C C C C C C C C T T T T C C C C C C C C
3 chr3_75397018 0 75397018 A A A A A G A A A A A A A A A A A G A A
3 chr3_75415740 0 75415740 T T G T T T T T T T T T T T T T T T T T
3 chr3_75418481 0 75418481 G G A G G G G G G G G G G G G G G G G G
3 chr3_75435150 0 75435150 G G G G G G G G G G G G G G G G C G G G
3 chr3_75442856 0 75442856 C C C C C C C C C C C C C C A C C C C C
3 chr3_75451522 0 75451522 G G A A A A G G G G G G G G G G G G G G
3 chr3_75455508 0 75455508 C C C C C C C C T T T T C C C C C C C C
3 chr3_75469096 0 75469096 T T T T T T C T T T T T T T T T T T T T
3 chr3_75469263 0 75469263 C C C C C C C T C C C C C C C C C C C C
3 chr3_75469387 0 75469387 G G G G G G G G G G G G G G C C G G G G
3 chr3_75470385 0 75470385 G G G G G G A G G G G G G G G G G G G G
3 chr3_75470689 0 75470689 T T T T T T T T T T T T T T T T C T T T
3 chr3_75478618 0 75478618 A A A A A A A A G G G G A A A A A A A A
3 chr3_75480355 0 75480355 G G A G G G G G G G G G G G G G G G G G
3 chr3_75482063 0 75482063 G G C G G G G G G G G G G G G G G G G G
3 chr3_75482231 0 75482231 C C C C C C C C C C C C C C C G C C C C
3 chr3_75482373 0 75482373 A A A A A A A A G G G G A A A A A A A A
3 chr3_75485227 0 75485227 A A A A A A A A G G G G A A A A A A A A
3 chr3_75488369 0 75488369 G G G G G G G G G G A G G G G G G G G G
3 chr3_75491311 0 75491311 C C C C C C C C T T T T C C C C C C C C
3 chr3_75502398 0 75502398 C C C C C C C C C C C C C C C C C T C C
3 chr3_75502843 0 75502843 A A A G A A A A A A A A A A A A A A A A
3 chr3_75519310 0 75519310 C C C C C C C C C G G G C C C C C C C C
3 chr3_75526071 0 75526071 C C C C C C C C G G G G C C C C C C C C
3 chr3_75526153 0 75526153 A A G G G G A G G G G G G G G G G G G G
3 chr3_75540403 0 75540403 C C C C C C C C T T T T C C C C C C C C
3 chr3_75544379 0 75544379 C C C C C C C C C C C C C C C C A A C C
3 chr3_75546806 0 75546806 C C C C C C C C T T C C C C C C C C C C
3 chr3_75546891 0 75546891 T T T T T T T T T T T T T T G G T T T T
3 chr3_75562690 0 75562690 A A A A A A A A G G A A A A A A A A A A
3 chr3_75563592 0 75563592 T T T T T T T T C C C C T T T T T T T T
3 chr3_75565044 0 75565044 A A A A A A A A A A C C A A A A A A A A
3 chr3_75569272 0 75569272 A A A A A A A A G G A A A A A A A A A A
3 chr3_75577849 0 75577849 T T T T T T T T C C C C T T T T T T T T
3 chr3_75586407 0 75586407 C C C T C C C C C C C C C C C C C C C C
3 chr3_75587764 0 75587764 T T T T C C T T T T T T C C C C T T T T
3 chr3_75594334 0 75594334 G G G G G G G G G G G G C G G G G G G G
3 chr3_75596584 0 75596584 C C C C C C C C C C C C C C C C T T C C
3 chr3_75597915 0 75597915 A A A A A A A A G G A A A A A A A A A A
3 chr3_75600636 0 75600636 C C T T T T C C T T T T T T T T T T C C
3 chr3_75609173 0 75609173 A A A A A G A A A A A A A A A A A A A A
3 chr3_75612254 0 75612254 G G G G A G G G G G G G G G G G G G G G
3 chr3_75624360 0 75624360 T T T T T T T T T T T T G G T T T T T T
3 chr3_75628571 0 75628571 G G G G G G G G A A A A G G G G G G G G
3 chr3_75636357 0 75636357 G G G G G G G G A A G G G G G G G G G G
3 chr3_75636761 0 75636761 A A A A A A A A G G G G A A A A A A A A
3 chr3_75639959 0 75639959 C C C C C C C C T T T T C C C C C C C C
3 chr3_75641097 0 75641097 T T T T T T T T G G T T T T T T T T T T
3 chr3_75647135 0 75647135 G G G G A G G G G G G G G G G G G G G G
3 chr3_75648081 0 75648081 C C C C C C T T C C C C C C C C C C C C
3 chr3_75649670 0 75649670 T T T T T T T T C C C C T T T T T T T T
3 chr3_75652805 0 75652805 C C C C C C C C C C C C C G C C C C C C
3 chr3_75656453 0 75656453 A A A A A A A A G G G G A A A A A A A A
3 chr3_75656636 0 75656636 C C C C C C C C C C C C C C T T C C C C
3 chr3_75658410 0 75658410 T T T T T T C T T T T T T T T T T T T T
3 chr3_75671879 0 75671879 A A G G A G A A A A A A A A A A A A A A
3 chr3_75671880 0 75671880 T T T T T T T T G T T T T T T T T T T T
3 chr3_75674124 0 75674124 A A A A A A A A A G G G A A A A A A G G
3 chr3_75686810 0 75686810 G G G G G G G G C G G G G G G G G G G G
3 chr3_75688413 0 75688413 G G G G G G G G A G A A G G G G G G G G
3 chr3_75691694 0 75691694 C C C C C C C C C C C C C C T T C C C C
3 chr3_75692736 0 75692736 T T T T T T T T T T T T C T T T T T T T
3 chr3_75695422 0 75695422 C C C C C C C C A A A A C C C C C C C C
3 chr3_75697469 0 75697469 T T T T T T T T C C C C T T T T T T T T
3 chr3_75700626 0 75700626 A A A A A A A A G G G G A A A A A A A A
3 chr3_75702251 0 75702251 A G G G G G G G G G G G G G G G G G G G
3 chr3_75704288 0 75704288 C G C C C C C C C C C C C C C C C C C C
3 chr3_75706963 0 75706963 C C C C C C C C C C C C C C T T C C C C
3 chr3_75709070 0 75709070 T T C C T T T T T T T T T T T T T T T T
3 chr3_75710522 0 75710522 G G G G G G G G T T T T G G G G G G G G
3 chr3_75716986 0 75716986 A A G G G G G G G G G G G G G G G G G G
3 chr3_75724978 0 75724978 A A A A A A G G A A A A A A A A A A A A
3 chr3_75737243 0 75737243 A A A A A A A A C C C C A A A A A A A A
3 chr3_75743690 0 75743690 G G A A A A G G G G G G A A G G G G G G
3 chr3_75755578 0 75755578 G G G G A G G G G G G G G G G G G G G G
3 chr3_75756483 0 75756483 A A A A A A A A G G G G A A A A A A A A
3 chr3_75758834 0 75758834 C C C T C C C C C C C C C C C C C C C C
3 chr3_75759214 0 75759214 C C C C C C C C T T T T C C C C C C C C
3 chr3_75761841 0 75761841 G G A G A G G G G G G G G G G G G G G G
3 chr3_75766085 0 75766085 T T C T T T T T T T T T T T T T T T T T
3 chr3_75771678 0 75771678 C C C C C C T T C C C C C C C C C C C C
3 chr3_75775811 0 75775811 T T G T T T T T T T T T T T T T T T T T
3 chr3_75776099 0 75776099 G G T T G T G G T T T T T T T T T T G G
3 chr3_75778382 0 75778382 G G G G G G G G A A A A G G G G G G G G
3 chr3_75780893 0 75780893 C T C C C C C C C C C C C C C C C C C C
3 chr3_75781273 0 75781273 C C C C C C C C T T T T C C C C C C C C
3 chr3_75790459 0 75790459 C C C C C C C C C C C C C C C T C C C C
3 chr3_75793482 0 75793482 T T T T T T T T T T T T G T T T T T T T
3 chr3_75794341 0 75794341 G G A G A G G G G G G G G G G G G G G G
3 chr3_75797188 0 75797188 G G G G G G G G G G G G A G G G G G G G
3 chr3_75800321 0 75800321 C C C C C C C C C C C C C C C G C C C C
3 chr3_75800384 0 75800384 G G G G G G G G G G G G G G G G A A G G
3 chr3_75800467 0 75800467 G G G G A G G G G G G G G G G G G G G G
3 chr3_75802570 0 75802570 G G G G G G G G G G A G G G G G G G G G
3 chr3_75803202 0 75803202 C C C T C C C C C C C C C C C C C C C C
3 chr3_75803601 0 75803601 G G G G G G G G A A A A G G G G G G G G
3 chr3_75804189 0 75804189 A A A A A A A A G G G G A A A A A A A A
3 chr3_75811801 0 75811801 A A A T A A A A A A A A A A A A A A A A
3 chr3_75818730 0 75818730 G G G G G G G G G G G G A G G G G G G G
3 chr3_75820908 0 75820908 C G G G G G G G G G G G G G G G G G G G
3 chr3_75823104 0 75823104 C C C C C C C C T T T T C C C C C C C C
3 chr3_75840388 0 75840388 C C C C C T C C C C C C C C C C C C C C
3 chr3_75841708 0 75841708 A A G G G G A A G G G G G G G G G G A A
3 chr3_75846376 0 75846376 A A A A A A A A G G G G A A A A A A A A
3 chr3_75850941 0 75850941 C C C C C C C C C C C C C T C C C C C C
3 chr3_75853709 0 75853709 G G A A G G G G G G G G G G G G G G G G
3 chr3_75856363 0 75856363 C C C C C C C C A C A C C C C C C C C C
3 chr3_75858311 0 75858311 C C C C C C C C C C C C C C C C G G C C
3 chr3_75860389 0 75860389 G G A A A A G G A A A A G G G G G G G G
3 chr3_75867374 0 75867374 G G G G G G G G C C C C G G G G G G G G
3 chr3_75873158 0 75873158 A A A A A A A A A A A A A A A C A A A A
3 chr3_75878201 0 75878201 T T T T T T T T T T C T T T T T T T T T
3 chr3_75879477 0 75879477 C C C C C C C C C C C C C C C C A A C C
3 chr3_75882214 0 75882214 A A A A A A A A A A A A A A A A G G A A
3 chr3_75898916 0 75898916 T T T T T T T T C C C C T T T T T T T T
3 chr3_75909505 0 75909505 C C T T T T C C T T T T T T T T T T C C
3 chr3_75913517 0 75913517 C C C C C C C C C C C C C C G G C C C C
3 chr3_75917171 0 75917171 C C C C C C C C C C C C T T T T C C C C
3 chr3_75920170 0 75920170 A A A A A A A A C C C C A A A A A A A A
3 chr3_75928706 0 75928706 C C T T T T T T T T T T T T T T T T T T
3 chr3_75932655 0 75932655 C C C C C C C C T T T T C C C C C C C C
3 chr3_75933159 0 75933159 C C C C C C C C C C C C C C T T C C C C
3 chr3_75944408 0 75944408 A A A A A G A A A A A A A A A A A A A A
3 chr3_75961117 0 75961117 G G C C C C G G G G G G G G G G G G G G
3 chr3_75976317 0 75976317 C C C C C C C C T T T T C C C C C C C C
3 chr3_75979611 0 75979611 G G G G G G G G A A A A G G G G G G G G
3 chr3_75988132 0 75988132 C C C C C C C C C C C C T T C C C C C C
3 chr3_75993935 0 75993935 G G A A A A G G G G G G G G G G G G G G
3 chr3_75995497 0 75995497 G G G G G G G G G G G G G G G G A A G G
3 chr3_75996096 0 75996096 A A A A A A A A C C C C A A A A A A A A
3 chr3_75996455 0 75996455 C C C C C C C C A A A A C C C C C C C C
3 chr3_76020443 0 76020443 G G G G G G G G G G G G G G G G A A G G
3 chr3_76023815 0 76023815 G G G G G G G G G G G G G G C G G G G G
3 chr3_76028680 0 76028680 T T T T T T T T A A A A T T T T T T A A
3 chr3_76038320 0 76038320 G G G G G G G G A A A A G G G G G G G G
3 chr3_76038875 0 76038875 C C C C T T C C C C C C C C C C C C C C
3 chr3_76041818 0 76041818 A A A C A A A A A A A A A A A A A A A A
3 chr3_76045320 0 76045320 C C C C C C C C T T T T C C C C C C C C
3 chr3_76059056 0 76059056 G G G G G G G G T T T T G G G G G G G G
3 chr3_76061444 0 76061444 C C C C C C C C C C C C C C A C C C C C
3 chr3_76066437 0 76066437 G G G G G G G G C C C C G G G G G G G G
3 chr3_76076743 0 76076743 A A T T T T T T T T T T T T T T T T T T
3 chr3_76083088 0 76083088 C C C C C C C C C C C C C C C C C T C C
3 chr3_76086105 0 76086105 G G G G A G G G G G G G G G G G G G G G
3 chr3_76086645 0 76086645 G G G G G G G G A A A A G G G G G G G G
3 chr3_76088635 0 76088635 T T T T T T T T C C T T T T T T T T T T
3 chr3_76089920 0 76089920 A A A A A A A A G G G G A A A A A A A A
3 chr3_76091453 0 76091453 A A A G A A A A A A A A A A A A A A A A
3 chr3_76093278 0 76093278 C C C C C C C C C C C C C C C C G G C C
3 chr3_76099702 0 76099702 C C C C C C T T C C C C C C C C C C C C
3 chr3_76104737 0 76104737 T T A A A A A A A A A A A A A A A A T T
3 chr3_76124224 0 76124224 G G A G G G G G G G G G G G G G G G G G
3 chr3_76126452 0 76126452 T T T T T T T T T T T T T T G G T T T T
3 chr3_76126957 0 76126957 G G G G A G G G G G G G G G G G G G G G
3 chr3_76131294 0 76131294 G G G G A G G G G G G G G G G G G G G G
3 chr3_76133935 0 76133935 G G G G A G G G G G G G G G A G G G G G
3 chr3_76135222 0 76135222 C C A C A C C C C C C C C C C C C C C C
3 chr3_76136476 0 76136476 C C C C T T C C C C C C C C C C C C C C
3 chr3_76142808 0 76142808 A A A G G G A A A A A A G G G G G G A A
3 chr3_76144537 0 76144537 C C C C C C C C C C C C T T C C C C C C
3 chr3_76145495 0 76145495 A G A A A A A A A A A A A A A A A A A A
3 chr3_76149724 0 76149724 A A A A A A A A A A A A A A A G A A A A
3 chr3_76152605 0 76152605 C C C C C C C C C C C C C C C C C T C C
3 chr3_76170262 0 76170262 A G A A A A G G A A A A A A A A A A G G
3 chr3_76174537 0 76174537 C C C C C C C C G G G G C C C C C C C C
3 chr3_76181427 0 76181427 G G G G A A G G A A A A G G G G G G G G
3 chr3_76183974 0 76183974 A A A A A A A A A A A A A A A A A T A A
3 chr3_76188516 0 76188516 A A A A A A A A A A A A A A A A G G A A
3 chr3_76189116 0 76189116 A A A A A A A A G G G G A A A A A A A A
3 chr3_76192812 0 76192812 C T T T T T C C T T T T T T T T T T C C
3 chr3_76198274 0 76198274 C C C C C C C C C C C C C C C T C C C C
3 chr3_76221129 0 76221129 A A A A C C A A A A A A A A A A A A A A
3 chr3_76227131 0 76227131 C C C C G G C C C C C C C C C C C C C C
3 chr3_76230752 0 76230752 A A A A A A A A A A A A A G A A A A A A
3 chr3_76244375 0 76244375 G G G G G G G G G G G G G G G G G T G G
3 chr3_76259378 0 76259378 G G G G G G G G G G G G C C G G G G G G
3 chr3_76260799 0 76260799 T T T T T T T T T T T T A A T T T T T T
3 chr3_76265298 0 76265298 A A A A A A A A T T T T A A A A A A A A
3 chr3_76267635 0 76267635 T T T T T T T T C C C C T T T T T T T T
3 chr3_76269701 0 76269701 G G G G G G G G G G G G G G A G G G G G
3 chr3_76276300 0 76276300 A A A A A A A A A A A C A A A A A A A A
3 chr3_76276549 0 76276549 C C C C C C C C C C C C C C T T C C C C
3 chr3_76290382 0 76290382 C C C C C C C C C C C C C T C C C C C C
3 chr3_76290629 0 76290629 T T T T T T T T C C C C T T T T T T T T
3 chr3_76303398 0 76303398 C C C C C C C C T T T T C C C C C C C C
3 chr3_76305723 0 76305723 G G G G G G G G G G G G A G G G G G G G
3 chr3_76309861 0 76309861 C C C C C C C C C C C C C G C C C C C C
3 chr3_76313105 0 76313105 G G G G G G G G C C C C G G G G G G G G
3 chr3_76321570 0 76321570 T T C C C C T T T T T T T T T T T T T T
3 chr3_76321796 0 76321796 C C C C C C C C G G G G C C C C C C C C
3 chr3_76326179 0 76326179 T T T T T T T T T T T T T T C T T T T T
3 chr3_76329147 0 76329147 C C C C C C C C T T T T C C C C C C C C
3 chr3_76334429 0 76334429 T T T T T T C T T T T T T T T T T T T T
3 chr3_76334449 0 76334449 A A A A A A A A A A A T A A A A A A A A
3 chr3_76337872 0 76337872 G G G G G G G G G G G G C G G G G G G G
3 chr3_76339154 0 76339154 A A A A A A A A G G G G A A A A A A A A
3 chr3_76341519 0 76341519 A A A A A A A G A A A A A A A A A A A A
3 chr3_76342029 0 76342029 C T C C C C C C C C C C C C C C C C C C
3 chr3_76347586 0 76347586 A A A A A A A A A A A A A A A A G G A A
3 chr3_76355400 0 76355400 T T T T T T T T C C C C T T T T T T T T
3 chr3_76357926 0 76357926 G G G G G G A G G G G G G G G G G G G G
3 chr3_76379818 0 76379818 G G G G G G A G G G G G G G G G G G G G
3 chr3_76383100 0 76383100 C T T T T T T T T T T T T T T T T T T T
3 chr3_76386494 0 76386494 T T T T T T T T T T T T T T A A T T T T
3 chr3_76389851 0 76389851 A A A G A A A A A A A A A A A A A A A A
3 chr3_76391211 0 76391211 C C A A A A A A A A A A A A A A A A C C
3 chr3_76403981 0 76403981 G G G G G G G G A A A A G G G G G G G G
3 chr3_76409883 0 76409883 T T T T T T T T C C C C T T T T T T T T
3 chr3_76421650 0 76421650 A A A A A A A A A A A A A C A A A A A A
3 chr3_76423053 0 76423053 T T T T T T T T T T T T T T T T G G T T
3 chr3_76430551 0 76430551 T T G T T T T T T T T T T T T T T T T T
3 chr3_76434911 0 76434911 C C C C C C C C C C C C C T C C C C C C
3 chr3_76435653 0 76435653 C C C C C T C C C C C C C C C C C C C C
3 chr3_76440916 0 76440916 C C T T T T C C T T T T C C C C C C C C
3 chr3_76444544 0 76444544 C C C T C C C C C C C C C C C T C C C C
3 chr3_76452785 0 76452785 T T T T T T T T G G G G T T T T T T T T
3 chr3_76452802 0 76452802 C C C C C C C C A A A C C C C C C C C C
3 chr3_76458995 0 76458995 C C C T C T C C C C C C C C C C C C C C
3 chr3_76461337 0 76461337 C C C C C C C T C C C C C C C C C C C C
3 chr3_76462993 0 76462993 G G G G G G G G G G G G A G G G G G G G
3 chr3_76463698 0 76463698 C C C T C C C C C C C C C C C C C C C C
3 chr3_76478059 0 76478059 G G G G G G G G A G G G G G G G G G G G
3 chr3_76478092 0 76478092 G G G G G G G G G G G G C G G G G G G G
3 chr3_76485833 0 76485833 A A A A A A A A A A A A A A A G A A A A
3 chr3_76487212 0 76487212 A A A A A A A A A A A A A C A A A A A A
3 chr3_76493388 0 76493388 G G G G C G G G G G G G G G G G G G G G
3 chr3_76495205 0 76495205 A G G G G G A G G G G G G G G G G G A A
3 chr3_76496314 0 76496314 C C C C C C C C C C C C C C C T C C C C
3 chr3_76497034 0 76497034 G G G G G G G G A A A A G G G G G G G G
3 chr3_76498022 0 76498022 G G G G C G G G G G G G G G G G G G G G
3 chr3_76499861 0 76499861 C C C C C C C C C C C C C T C C C C C C
3 chr3_76501378 0 76501378 G G G G G G G G G G G G G G G G C C G G
3 chr3_76514688 0 76514688 T T T T T T T T T T T T T T T T C T T T
3 chr3_76522367 0 76522367 A G A A A A A A A A A A A A A A A A A A
3 chr3_76529395 0 76529395 G G A A A A G G G G G G G G G G G G G G
3 chr3_76536779 0 76536779 C C C C C C C C C C C G C C C C C C C C
3 chr3_76537723 0 76537723 T T G G G G T T G G G G G G G G G G T T
3 chr3_76543178 0 76543178 C C T T T T C C T T T T T T T T T T C C
3 chr3_76545451 0 76545451 C C C C C C C C C C C C C C A A C C C C
3 chr3_76556482 0 76556482 C C C C C C C C T T T T C C C C C C T T
3 chr3_76557302 0 76557302 G G A A A G G G G G G G G G G G A G G G
3 chr3_76563119 0 76563119 A A A A A A A A A A A A T T A A A A A A
3 chr3_76567063 0 76567063 A A A A A A A A A A A A A A A A A C A A
3 chr3_76568178 0 76568178 A A A A A A A A G G G G A A A A A A A A
3 chr3_76572040 0 76572040 T T C C C C T T C C C C C C C C C C T T
3 chr3_76577552 0 76577552 G G G G G G G G T T T T G G G G G G G G
3 chr3_76587395 0 76587395 A A A A A C A A A A A A A A A A A A A A
3 chr3_76590108 0 76590108 C C C C A C C C C C C C C C C C C C C C
3 chr3_76597399 0 76597399 A A A A A A A A A A A A G G A G G G A A
3 chr3_76601357 0 76601357 G G G G G G G G A A A A G G G G G G G G
3 chr3_76603788 0 76603788 G G G G G G G G C C C C G G G G G G G G
3 chr3_76606285 0 76606285 T T A A A A T T T T T T T T T T T T T T
3 chr3_76612833 0 76612833 G G G G G G G G G G G G G G G G A G G G
3 chr3_76620332 0 76620332 G G G G G G G G A A A A G G G G A G G G
3 chr3_76620694 0 76620694 A A G G G G A A A A A A A A A A A A A A
3 chr3_76621587 0 76621587 A T A A A A A A A A A A A A A A A A A A
3 chr3_76623486 0 76623486 C C C T C C C C C C C C C C C C C C C C
3 chr3_76629662 0 76629662 T T T T T T T T T T T T C T T T T T T T
3 chr3_76632839 0 76632839 G G G G A G G G G G G G G G G G G G G G
3 chr3_76641259 0 76641259 G G G G G G G G G G G G G G G G C G G G
3 chr3_76644531 0 76644531 A A A A A A A A G G G G A A A A A A A A
3 chr3_76650042 0 76650042 A A A A A A A A A A A A A A A A A G A A
3 chr3_76660469 0 76660469 T T T T T T T T C T C T T T T T T T T T
3 chr3_76661250 0 76661250 C C C C C T C C C C C C C C C C C C C C
3 chr3_76663364 0 76663364 T T T T T T T T C C C C T T T T T T T T
3 chr3_76665212 0 76665212 A T A A A A T T A A A A A A A A A A A A
3 chr3_76665579 0 76665579 G G G G G G G G G G G G A G G G G G G G
3 chr3_76666452 0 76666452 G G G G G G G G G G A G G G G G G G G G
3 chr3_76667480 0 76667480 T T T T T T T T T T T T T T C C T T T T
3 chr3_76672705 0 76672705 C C C C C C C C A A A A C C C C C C C C
3 chr3_76673506 0 76673506 C C C C C C C C C C C T C C C C C C C C
3 chr3_76675166 0 76675166 A G G G G G G G G G G G G G G G G G A A
3 chr3_76677036 0 76677036 A G G G G G G G G G G G G G G G G G G G
3 chr3_76678274 0 76678274 G G G G G G G G A A A A G G G G G G G G
3 chr3_76678491 0 76678491 C C C C C C C C C C C C C C T T C C C C
3 chr3_76681421 0 76681421 G G A A A G G G G G G G G G G G G G G G
3 chr3_76683041 0 76683041 C C C C C C C C C C C C C C C C T T C C
3 chr3_76688154 0 76688154 T T T T T T T T C T T T T T T T T T T T
3 chr3_76693476 0 76693476 T T T T T T T T T T T T T T T T C C T T
3 chr3_76702124 0 76702124 G G G G G G G G G G G G A G G G G G G G
3 chr3_76722798 0 76722798 A C A A A A C C A A A A A A A A A A A A
3 chr3_76729807 0 76729807 T T T T C C T T T T T T T T T T T T T T
3 chr3_76730046 0 76730046 G G T T T T G G T T T T T T T T T T T T
3 chr3_76739738 0 76739738 C C C C C C C C C C C C C C T T C C C C
3 chr3_76740086 0 76740086 T T T T T T T T T T T T T T T T C T T T
3 chr3_76746469 0 76746469 G G G G G G G G G G G G C G G G G G G G
3 chr3_76747810 0 76747810 A A A A A A A A A A A A A A A A G G A A
3 chr3_76756618 0 76756618 C C C C C C C C A A A A C C C C C C C C
3 chr3_76757804 0 76757804 C C C C C C C C G G G G C C C C C C C C
3 chr3_76759966 0 76759966 C C C C C C C C C C C C C T C C C C C C
3 chr3_76760307 0 76760307 A A A A A A A A A A A A A A T T A A A A
3 chr3_76770037 0 76770037 T T C C C T T T T T T T T T T T T T T T
3 chr3_76772401 0 76772401 C C C C C C C C C C C C C C C C C T C C
3 chr3_76773884 0 76773884 G G G G A G G G G G G G G G G G G G G G
3 chr3_76781467 0 76781467 A A G G G G A A G G G G G G G G G G A A
3 chr3_76790306 0 76790306 T T T T T T T T G G G G T T T T T T T T
3 chr3_76795020 0 76795020 C C C C C C C C C T C T C C C C C C C C
3 chr3_76798694 0 76798694 G G G G A A G G G G G G G G G G G G G G
3 chr3_76799103 0 76799103 G G A A G G G G G G G G G G G G G G G G
3 chr3_76801639 0 76801639 G G G G A A G G G G G G G G G G G G G G
3 chr3_76805054 0 76805054 A A A A A A A A A A A A A A A A T T A A
3 chr3_76820383 0 76820383 G G G G G G G G G G G G A A G G G G G G
3 chr3_76822341 0 76822341 G G G G G G G G G G G G A A A A A A G G
3 chr3_76828279 0 76828279 C C C C C C C C A A A A A A A A A A C C
3 chr3_76829387 0 76829387 A C A A A A A A A A A A A A A A A A A A
3 chr3_76833294 0 76833294 T T C C C C T T C C C C C C C C C C T T
3 chr3_76833941 0 76833941 C C C C C C C C C C C C G G C C C C C C
3 chr3_76840589 0 76840589 T T T T T T T T A A A A T T T T T T T T
3 chr3_76851203 0 76851203 C C C C C C C C A A A A C C C C C C C C
3 chr3_76856967 0 76856967 A G A A A A A A A A A A A A A A A A A A
3 chr3_76858802 0 76858802 C C T T C C C C C C C C C C C C C C C C
3 chr3_76859276 0 76859276 C C C C C C C C C C C C C C G G C C C C
3 chr3_76862732 0 76862732 G G G G G G G G A A A A G G G G G G G G
3 chr3_76878801 0 76878801 T T T T T T T T C C C C T T T T T T T T
3 chr3_76878941 0 76878941 C C C C C C C C A A A A C C C C C C C C
3 chr3_76893549 0 76893549 T T T T T T T T C C C C T T T T T T T T
3 chr3_76895686 0 76895686 C C C C C C C C T T T T C C C C C C C C
3 chr3_76899580 0 76899580 G G G G G G G G T T T T G G G G G G G G
3 chr3_76900757 0 76900757 C T C C C C C C C C C C C C C C C C C C
3 chr3_76901845 0 76901845 C C C C C C C C C C C C T T T T T T C C
3 chr3_76902124 0 76902124 A A A A A A A A A A A A A A T T A A A A
3 chr3_76920861 0 76920861 T T T T T T T T T T T T T T A A T T T T
3 chr3_76922096 0 76922096 C C C C C C T T C C C C C C C C C C C C
3 chr3_76923812 0 76923812 A A C C A A A A A A A A A A A A A A A A
3 chr3_76932000 0 76932000 T T T T T T T T C T T T T T T T C C T T
3 chr3_76940394 0 76940394 T T T T G G T T T T T T T T T T T T T T
3 chr3_76944758 0 76944758 T T T T T T T T T T T T T T T T G G T T
3 chr3_76956299 0 76956299 T T T T C C T T C C C C T T T T T T C C
3 chr3_76958822 0 76958822 T T T T C T T T T T T T T T T T T T T T
3 chr3_76959938 0 76959938 C C G G G G C C G G G G C C C C C C C C
3 chr3_76971642 0 76971642 C C C C C C C C C T C C C C C C C C C C
3 chr3_76972956 0 76972956 C C C C C C C C C C C C C C T T C C C C
3 chr3_76973379 0 76973379 C C A A A C C C C C C C A A A A A A C C
3 chr3_76978385 0 76978385 G G A A G G G G G G G G G G G G G G G G
3 chr3_76980239 0 76980239 A A A G A A A A A A A A A A A A A A A A
3 chr3_76987898 0 76987898 A A A A A A A A A A T T A A A A A A A A
3 chr3_76989622 0 76989622 A A G G G G A A G G G G G G G G G G A A
3 chr3_76994949 0 76994949 T T T T T T A T T T T T T T T T T T T T
3 chr3_76996281 0 76996281 G G A A A A G G G G G G G G G G G G G G
3 chr3_76997485 0 76997485 A A A A A A A A A A G G A A A A A A A A
3 chr3_76998585 0 76998585 C C C C C C C C C G C C C C C C C C C C
3 chr3_77000732 0 77000732 C C C C C C C C C G G G C C C C C C C C
3 chr3_77001913 0 77001913 G G G G G G G G G G G G C G G G G G G G
3 chr3_77011638 0 77011638 T T T T T T T T T T T T C T T T T T T T
3 chr3_77033171 0 77033171 C C C T C C C C C C C C C C C C C C C C
3 chr3_77033185 0 77033185 G G G G T T G G G G G G G G G G G G G G
3 chr3_77033736 0 77033736 G G G G G G G G A A A A G G G G G G G G
3 chr3_77034022 0 77034022 A A A A A A G G A A A A A A A A A A A A
3 chr3_77037550 0 77037550 G G G T G G G G G G G G G G G G G G G G
3 chr3_77038653 0 77038653 G G G G G G G G A A A A G G G G G G G G
3 chr3_77053476 0 77053476 A A A A A A A A A A A A A A T T A A A A
3 chr3_77058986 0 77058986 A A A A G G A A A A A A A A A A A A A A
3 chr3_77059055 0 77059055 G G G G A A G G G G G G G G G G G G G G
3 chr3_77061599 0 77061599 G G G G A A G G G G G G G G G G G G G G
3 chr3_77063583 0 77063583 A A A G A A A A A A A A A A A A A A A A
3 chr3_77065750 0 77065750 C C C C C C C C C C C G C C C C C C C C
3 chr3_77069563 0 77069563 G G G G G G G G G G G G G G G G A A G G
3 chr3_77071275 0 77071275 C C C C C C T T C C C C C C T T C C C C
3 chr3_77097648 0 77097648 G G T T T T G G G G G G G G G G G G G G
3 chr3_77101581 0 77101581 C T T T T T T T T T T T T T T T T T T T
3 chr3_77110895 0 77110895 C T T T T T T T T T T T T T T T T T T T
3 chr3_77118614 0 77118614 C C C C C C C C A A A A C C C C C C C C
3 chr3_77126688 0 77126688 A A A A A A A A G G G G A A A A A A A A
3 chr3_77128542 0 77128542 A A G G G G A A G G G G G G G G G G A A
3 chr3_77128731 0 77128731 C C T T C C C C C C C C C C C C C C C C
3 chr3_77141930 0 77141930 A A A A G G A A A A A A A A A A A A A A
3 chr3_77145486 0 77145486 G T T T T T T T T T T T T T T T T T T T
3 chr3_77145752 0 77145752 A A A A A A A A A A A A A A A A G G A A
3 chr3_77147164 0 77147164 C C C C C C C C C C C C C C T T C C C C
3 chr3_77153282 0 77153282 G G G G A G G G G G G G G G G G G G G G
3 chr3_77158442 0 77158442 C C C C C T C C C C C C C C C C C C C C
3 chr3_77161201 0 77161201 C C T T C C C C C C C C C C C C C C C C
3 chr3_77168158 0 77168158 G G A A G G G G G G G G G G G G G G G G
3 chr3_77172760 0 77172760 G G G G G G G G G G G G A A G G G G A A
3 chr3_77180982 0 77180982 A A A A A A A A G G G G A A A A A A A A
3 chr3_77192678 0 77192678 A A A A A A A A A G A A A A A A A A A A
3 chr3_77193695 0 77193695 T T T T T T T T T T T T T T T T G G T T
3 chr3_77195651 0 77195651 G G G G G G G G A G G G G G G G G G G G
3 chr3_77198731 0 77198731 A G A A A A A A A A A A A A A A A A A A
3 chr3_77205314 0 77205314 C C C C C C C C C C C C T T C C C C C C
3 chr3_77215342 0 77215342 C C C C C C C C C C C C C C T T C C C C
3 chr3_77221757 0 77221757 T T T T C T T T T T T T T T T T T T T T
3 chr3_77226237 0 77226237 A A A A A A A A A A A A A A A A A G A A
3 chr3_77228876 0 77228876 A A G G G G A A A A A A A A A A A A A A
3 chr3_77232278 0 77232278 A A A A A A A A G G G G A A A A A A A A
3 chr3_77241604 0 77241604 C C C C C C C C C C C C G G C C C C C C
3 chr3_77242275 0 77242275 C C C C C C C C T T T T C C C C C C C C
3 chr3_77246315 0 77246315 G G G G G G G G C C C C G G G G G G G G
3 chr3_77249052 0 77249052 C C C C C C C C C C C C C C C T C C C C
3 chr3_77249616 0 77249616 G G A A A A A A A A A A A A A A A A G G
3 chr3_77259545 0 77259545 C C C C C C C C T T T T C C C C C C C C
3 chr3_77264234 0 77264234 T T T T T T T T G G G G T T T T T T T T
3 chr3_77269108 0 77269108 A A A A A G A A A A A A A A A A A A A A
3 chr3_77272457 0 77272457 C C C C C C C C C C C C C T C C C C C C
3 chr3_77274726 0 77274726 G G G G G G G G G G G G A G G G A A G G
3 chr3_77275364 0 77275364 C C C C C T C C C C C C C C C C C C C C
3 chr3_77276798 0 77276798 C C C C C C C C C T C C C C C C C C C C
3 chr3_77279715 0 77279715 T T T T T T T T C C C C T T T T T T T T
3 chr3_77281351 0 77281351 G G G G G G G G G G G G G G A A G G G G
3 chr3_77291910 0 77291910 G G G G G G G G G G G G A A G G A A G G
3 chr3_77299614 0 77299614 A A A A A A A A G G G G A A A A A A A A
3 chr3_77302719 0 77302719 A A A A A A A A G G G G A A A A A A A A
3 chr3_77315341 0 77315341 G G G G G G G G G G G G G G G G A A G G
3 chr3_77322246 0 77322246 A A A A A A A A A A A A A A A A G G A A
3 chr3_77324612 0 77324612 C C C C C C C C T T T T C C C C C C C C
3 chr3_77329320 0 77329320 T T T T T T T T A A A A T T T T T T T T
3 chr3_77338492 0 77338492 A A A A A A A A A A A A A A G G G G A A
3 chr3_77341555 0 77341555 G T G G G G G G G G G G G G G G G G G G
3 chr3_77352947 0 77352947 A A A A A A A A A A A A G G G G G G A A
3 chr3_77353006 0 77353006 G G G G G G G G A G G G G G G G G G G G
3 chr3_77354298 0 77354298 A A A A A A A A A A A A G G G G G G A A
3 chr3_77357107 0 77357107 G G G G G G G G G G G G G G G G G T G G
3 chr3_77361218 0 77361218 T T T T T T T T C C C C T T T T T T T T
3 chr3_77366636 0 77366636 G G G G A G G G G G G G G G G G G G G G
3 chr3_77371656 0 77371656 A A A A G G A A A A A A A A A A A A A A
3 chr3_77379698 0 77379698 T T T T T T T T C C C C T T T T T T T T
3 chr3_77382361 0 77382361 A A A A A A A A A A A G A A A A A A A A
3 chr3_77385149 0 77385149 C C A C C C C C C C C C C C C C C C C C
3 chr3_77385806 0 77385806 T T T T T T T T T T T T T T T T C T T T
3 chr3_77387899 0 77387899 G G G G G G G G G G G G A A G G G G G G
3 chr3_77389010 0 77389010 C C C C C C C C C C C C C C C T C C C C
3 chr3_77391840 0 77391840 T T C C C C T T T T T T T T T T T T T T
3 chr3_77392763 0 77392763 C C C T C C C C C C C C C C C C C C C C
3 chr3_77397065 0 77397065 T T T T T T T T T T C T T T T T T T T T
3 chr3_77402186 0 77402186 T T T T T T T T A T T T T T T T T T T T
3 chr3_77404325 0 77404325 C C A C C C C C C C C C C C C C C C C C
3 chr3_77404379 0 77404379 G G G G G G G G G G G G C C G G G G G G
3 chr3_77404597 0 77404597 C C C C C C C C C C C C C C A C C C C C
3 chr3_77414461 0 77414461 A A A A A A A A A A A A A A A A A G A A
3 chr3_77420635 0 77420635 A A A A A A A A A A A A G G G G A A A A
3 chr3_77431720 0 77431720 C C C C C C C C T T T T C C C C C C C C
3 chr3_77434868 0 77434868 C C T T T T C C C C C C C C C C C C C C
3 chr3_77435608 0 77435608 A A A A A A A A A A A A A A A A G G A A
3 chr3_77454308 0 77454308 A A A A A A A A A A A A A A A A G G A A
3 chr3_77455133 0 77455133 C C C C C C C C C C C C C C C C A C C C
3 chr3_77462971 0 77462971 G G G G G G G G G G G G C C C C C C G G
3 chr3_77467666 0 77467666 C C T T C C C C C C C C C C C C C C C C
3 chr3_77474033 0 77474033 G G G G A A G G G G G G G G G G G G G G
3 chr3_77477955 0 77477955 A A A A A A A A A A A A G G G G A A A A
3 chr3_77481254 0 77481254 G G G G G G G G A A A A G G G G G G G G
3 chr3_77490604 0 77490604 A A A A A A A A A A A A C C A A A A A A
3 chr3_77499582 0 77499582 C C C C C C C C C C C C C C C C G G C C
3 chr3_77501112 0 77501112 C C C C C C C C T T T T C C C C C C C C
3 chr3_77504560 0 77504560 A A T T T T A A T T T T T T T T T T A A
3 chr3_77510257 0 77510257 G G G G G G G G G G G G G G G G A A G G
3 chr3_77512791 0 77512791 A A A A A A A G A A A A A A A A A A A A
3 chr3_77512936 0 77512936 T T C C C C C T C C C C C C C C C C C C
3 chr3_77523804 0 77523804 G G G G C C C C G G G G G G G G G G C C
3 chr3_77528296 0 77528296 G G G G G G G G G G G G G G A A G G G G
3 chr3_77533752 0 77533752 C C C C C C C T T T T T C C C C C C C C
3 chr3_77536864 0 77536864 A G G G G G G G G G G G G G G G G G A A
3 chr3_77537719 0 77537719 G G G G G G G G C C C C G G G G G G G G
3 chr3_77538346 0 77538346 C C C C C C C C C C C C T T C C C C C C
3 chr3_77540250 0 77540250 C C C C C C C C C C C C C C C C C T C C
3 chr3_77540649 0 77540649 T T A A A A A A A A A A A A A A A A T T
3 chr3_77547018 0 77547018 G G G G G G G G A A A A G G G G G G G G
3 chr3_77549791 0 77549791 A A C C C C A A A A A A A A A A A A A A
3 chr3_77555142 0 77555142 G G G G G G G G G T G G G G G G G G G G
3 chr3_77558793 0 77558793 G G G G G G G G G G G G G G C C G G G G
3 chr3_77561647 0 77561647 C C C T C C C C C C C C C C C C C C C C
3 chr3_77569318 0 77569318 C C C C C C C C T T T T C C C C C C C C
3 chr3_77572787 0 77572787 G T G G G G T T G G G G G G G G G G G G
3 chr3_77574946 0 77574946 T T T T C T T T T T T T T T T T T T T T
3 chr3_77584009 0 77584009 A A A A A A A A A A A A A A A A A G A A
3 chr3_77590566 0 77590566 C C C C C C C C C C C C T T C C C C C C
3 chr3_77592783 0 77592783 A A A A A A A A C C C C A A A A A A A A
3 chr3_77597173 0 77597173 A A C C C C A A C C C C C C C C C C A A
3 chr3_77597673 0 77597673 C C C C C C C C C C C C T T C C C C C C
3 chr3_77603907 0 77603907 T T T T T T T T T T T T T T C T T T T T
3 chr3_77604344 0 77604344 G G C C C C G G G G G G C C C C C C G G
3 chr3_77618417 0 77618417 A A A A A A A A A T T T A A A A A A A A
3 chr3_77619876 0 77619876 A A A G A A A A A A A A A A A A A A A A
3 chr3_77620190 0 77620190 A A A A A A A A A A A A A T T T A A A A
3 chr3_77633277 0 77633277 A A A A G G A A A A A A A A A A A A A A
3 chr3_77638752 0 77638752 C C C C C C C C C C C C C C C C C T C C
3 chr3_77648618 0 77648618 C C C C C C T T C C C C C C C C C C C C
3 chr3_77649172 0 77649172 G G G G G G G G G G G G G G A A G G G G
3 chr3_77651664 0 77651664 A A A G A A A A A A A A A A A A A A A A
3 chr3_77652682 0 77652682 C C T T C C C C C C C C C C C C C C C C
3 chr3_77654563 0 77654563 A A A A A A A A A A A A A A A A G G A A
3 chr3_77657355 0 77657355 T T T T T T T T T T T T T T T T C C T T
3 chr3_77661909 0 77661909 C C C C C T C C C C C C C C C C C C C C
3 chr3_77662272 0 77662272 C C T T T T C C C C C C C C C C C C C C
3 chr3_77662370 0 77662370 T T T T T T T T C C C C T T T T T T T T
3 chr3_77664493 0 77664493 C C C C C C C C C C C C G G G G C C C C
3 chr3_77664575 0 77664575 C C T T C C C C C C C C C C C C C C C C
3 chr3_77667538 0 77667538 G G G G A G G G G G G G G G G G G G A A
3 chr3_77668936 0 77668936 T T T T C T T T T T T T T T T T T T T T
3 chr3_77676981 0 77676981 C C C C C G C C G G G G G G G G G G C C
3 chr3_77686409 0 77686409 T T T T T T T T T T T T T T G T T T T T
3 chr3_77689682 0 77689682 A A A A A A A A C C C C A A A A A A A A
3 chr3_77694277 0 77694277 C C C C C C C T C C C C C C C C C C C C
3 chr3_77703088 0 77703088 A A A A A A A A A G A A A A A A A A A A
3 chr3_77703890 0 77703890 T T T T T T T T T T T T T T T T G T T T
3 chr3_77712046 0 77712046 A A A A A A A A G G G G A A A A A A A A
3 chr3_77715791 0 77715791 C C C C A C C C C C C C C C C C C C C C
3 chr3_77721967 0 77721967 T T T T C T T T T T T T T T T T T T T T
3 chr3_77730052 0 77730052 C C C C C C C C C C C T C C C C C C C C
3 chr3_77732485 0 77732485 T T T T T T T T G G G G T T T T T T T T
3 chr3_77732761 0 77732761 C C C C C C C C T T T T C C C C C C C C
3 chr3_77745525 0 77745525 A A A A A G A A A A A A A A A A A A A A
3 chr3_77748617 0 77748617 A A G G G G G G G G G G G G G G G G A A
3 chr3_77751403 0 77751403 C C C C C C C C C G C C C C C C C C C C
3 chr3_77773951 0 77773951 C G C C C C C C C C C C C C C C C C C C
3 chr3_77781923 0 77781923 A A A A A A A A A A A A G G A A G G A A
3 chr3_77782773 0 77782773 G G G G G G G G G G G G A G G G G G G G
3 chr3_77813576 0 77813576 G G A A A G G G G G G G G G G G G G G G
3 chr3_77821344 0 77821344 T T T T T T C T T T T T T T T T T T T T
3 chr3_77826988 0 77826988 G G T T T T G G T T T T T T T T T T G G
3 chr3_77828506 0 77828506 A G G G G G G G G G G G G G G G G G G G
3 chr3_77839801 0 77839801 G G G G A G G G G G G G G G G G G G G G
3 chr3_77841620 0 77841620 C C C C C C C C G G G G C C C C C C C C
3 chr3_77841929 0 77841929 T T T T T T T T T T T T T T T T C C T T
3 chr3_77845454 0 77845454 C C T T C C C C T T T T T T C C C C C C
3 chr3_77848411 0 77848411 T T T T T T T T T T T T T T T T C T T T
3 chr3_77849188 0 77849188 A A A A A A A A A A A A A A A A A C A A
3 chr3_77849880 0 77849880 C C C C C C C C T T T T C C C C C C C C
3 chr3_77851737 0 77851737 T T T T T T T T T T T T G T G G T T T T
3 chr3_77852795 0 77852795 G T G G G G G G G G G G G G G G G G G G
3 chr3_77860008 0 77860008 G G G G G G G G A A A A G G G G G G G G
3 chr3_77860010 0 77860010 A A G G A A A A A A A A A A A A A A A A
3 chr3_77862694 0 77862694 C C C C C C C C T T T T C C C C C C C C
3 chr3_77863273 0 77863273 C C C C C C C C C C C C A C C C C C C C
3 chr3_77900062 0 77900062 T T T T T T T T T T T T T T C C T T T T
3 chr3_77900417 0 77900417 C C C C C C C C T T T T T T T T T T C C
3 chr3_77902246 0 77902246 T T T T T T T T T T C T T T T T T T T T
3 chr3_77902283 0 77902283 C C C C C C C C C C C C C C T T C C C C
3 chr3_77906076 0 77906076 A A A A A A A A A A A A A A A A A C A A
3 chr3_77907589 0 77907589 G T G G G G G G G G G G G G G G G G G G
3 chr3_77915354 0 77915354 G G G G G G G G A A A A G G G G G G G G
3 chr3_77922947 0 77922947 G G A A G G G G G G G G G G G G G G G G
3 chr3_77927910 0 77927910 C C C C C C C C C C C C C T C C C C C C
3 chr3_77941815 0 77941815 A A A A A A A G A G G G A A A A A A A A
3 chr3_77946484 0 77946484 C C C C C C C C C C C T C C C C C C T T
3 chr3_77954528 0 77954528 C C C C C C C C T T T T C C C C C C T T
3 chr3_77956226 0 77956226 G G A A A A G G A A A A A A A A A A G G
3 chr3_77956991 0 77956991 G G G G G G G G G G G G C G G G G G G G
3 chr3_77964592 0 77964592 T T T T T T T T G G G G T T T T T T T T
3 chr3_77966315 0 77966315 C C C C C C C C G G G G C G C C C C C C
3 chr3_77969629 0 77969629 T T T T C C T T T T T T T T T T T T T T
3 chr3_77984061 0 77984061 G G T T G T G G T T T T G G G G G G G G
3 chr3_77990041 0 77990041 T T T T T T T T T T C T T T T T T T T T
3 chr3_77990519 0 77990519 C C C C C C C C C C C C C C C C A A C C
3 chr3_77991212 0 77991212 A A A A A A A A A A A A A A A G A A A A
3 chr3_77995708 0 77995708 T T T T T T T T C C C C T T T T T T T T
3 chr3_77995717 0 77995717 C C C C C T C C C C C C C C C C C C C C
3 chr3_77997660 0 77997660 C C C C C C C C C C C C C C C C T T C C
3 chr3_78002071 0 78002071 T T T T T T T T G G G G T T T T T T T T
3 chr3_78004686 0 78004686 A A A A A A A A A A G G A A A A A A A A
3 chr3_78004916 0 78004916 C C C C C C C C C C T T C C C C C C C C
3 chr3_78005380 0 78005380 G G G G G G G G G G A A G G G G G G G G
3 chr3_78006378 0 78006378 C C T T C T C C C C C C C C C C C C C C
3 chr3_78014634 0 78014634 A A A A A A A A G G G G A A A A A A A A
3 chr3_78020722 0 78020722 G G G G G G G G G G G G C G G G G G G G
3 chr3_78022984 0 78022984 A A A A A A A A A G A A A A A A A A A A
3 chr3_78023600 0 78023600 A A A A A A A A G G G G A A A A A A A A
3 chr3_78031496 0 78031496 C C C C C C C C C C C C C C A C C C C C
3 chr3_78048645 0 78048645 G G G G C G G G G G G G G G G G G G G G
3 chr3_78051553 0 78051553 G G G G G G G G G G G G C G G G G G G G
3 chr3_78059096 0 78059096 C C C C C C C C C C C C C C A C C C C C
3 chr3_78062025 0 78062025 G G G G G G A A G G G G G G G G G G G G
3 chr3_78062379 0 78062379 G G G G G G G G G G G T G G G G G G G G
3 chr3_78062491 0 78062491 A A A A A C A A A A A A A A A A A A A A
3 chr3_78069398 0 78069398 C C C C A C C C C C C C C C C C C C C C
3 chr3_78071580 0 78071580 A A A A A A A A A A A A T T A A A A A A
3 chr3_78076405 0 78076405 T T T T T T T T T T G T T T T T T T T T
3 chr3_78077104 0 78077104 A A A A A G A A A A A A A A A A A A A A
3 chr3_78081063 0 78081063 G G G G G G G G A A A A G G G G G G G G
3 chr3_78082881 0 78082881 C C C C C C C C C C C C C T C C C C C C
3 chr3_78088565 0 78088565 T T C C C C T T C C C C C C C C C C T T
3 chr3_78091907 0 78091907 T T T T T T T T A A A A T T T T T T T T
3 chr3_78094112 0 78094112 G G G G G G G G G G G G G G A G G G G G
3 chr3_78096022 0 78096022 G G G G G G G G G T G G G G G G G G G G
3 chr3_78097733 0 78097733 C C C C C C C C C C C C C C C T C C C C
3 chr3_78101069 0 78101069 A A A A A A A A A A A A A T A A A A A A
3 chr3_78102437 0 78102437 C C C C C C C C C C C C G G C C C C C C
3 chr3_78104155 0 78104155 T T T T T T T T T T C T T T T T T T T T
3 chr3_78108984 0 78108984 G G G G G G G G A A A A G G G G G G G G
3 chr3_78109612 0 78109612 C C A C C C C C C C C C C C C C C C C C
3 chr3_78110621 0 78110621 C C C C C C C C C C C C C T C C C C C C
3 chr3_78116350 0 78116350 C C C C C C C C C C C C C T C C C C C C
3 chr3_78116805 0 78116805 A A A T A A A A A A A A A A A A A A A A
3 chr3_78120880 0 78120880 A A A A A A A A G G G G A A A A A A A A
3 chr3_78140116 0 78140116 G G G G A G G G G G G G G G G G G G G G
3 chr3_78144713 0 78144713 A G G G G G A A G G G G G G G G G G A A
3 chr3_78146001 0 78146001 A T A A A A A A A A A A A A A A A A A A
3 chr3_78148189 0 78148189 G G A G G G G G G G G G G G G G G G G G
3 chr3_78149625 0 78149625 T T T T T T T T G G G G T T T T T T T T
3 chr3_78150338 0 78150338 C C C C C C C C A C C C C C C C C C C C
3 chr3_78150573 0 78150573 C C C C T T C C C C C C C C C C C C C C
3 chr3_78160054 0 78160054 T T T T T T T T A A A A T T T T T T T T
3 chr3_78168693 0 78168693 T T T T T T T T T T T T T T T T G G T T
3 chr3_78171398 0 78171398 G G G G G G G G T T T T G G G G G G G G
3 chr3_78186099 0 78186099 T T G T T T T T T T T T T T T T T T T T
3 chr3_78187602 0 78187602 A A A A A A A A A A A A A G A A A A A A
3 chr3_78198365 0 78198365 T T T T T T T T T T T T G G T T T T T T
3 chr3_78199389 0 78199389 C T T T T T T T T T T T T T T T T T T T
3 chr3_78203208 0 78203208 C C C C C C C C C C C C C C C C T T C C
3 chr3_78210639 0 78210639 A G G G G G G G G G G G G G G G G G G G
3 chr3_78220193 0 78220193 A A A A A G A A A A A A A A A A A A A A
3 chr3_78239821 0 78239821 A A A A A G A A A A A A A A A A A A A A
3 chr3_78243831 0 78243831 G G G G G G G G G G G G G T G G G G G G
3 chr3_78246222 0 78246222 T T C C T T T T T T T T T T T T T T T T
3 chr3_78247111 0 78247111 A A A A A A A A G G G G A A A A A A A A
3 chr3_78248814 0 78248814 C C C C C C C C C C C C C T C C C C C C
3 chr3_78252692 0 78252692 G G G G G G G G A A A A G G G G G G G G
3 chr3_78264130 0 78264130 G G G G G G G G G G G G G G G G A A G G
3 chr3_78274112 0 78274112 C C C C C C C C G G G G C C C C C C C C
3 chr3_78276882 0 78276882 A A A A A A A A A A A A A A A A A C A A
3 chr3_78284305 0 78284305 G G G G G G G G G G G G G G G G A A G G
3 chr3_78290979 0 78290979 C C T T C T C C C C C C C C C C C C C C
3 chr3_78292701 0 78292701 T T C C T T T T T T T T T T T T T T T T
3 chr3_78294243 0 78294243 G G C C C C G G C C C C C C C C C C G G
3 chr3_78300624 0 78300624 C C C C C C C C T T T T C C C C C C T T
3 chr3_78306019 0 78306019 A A A A A A A A T T T T A A A A A A A A
3 chr3_78312522 0 78312522 G G A A G G G G G G G G G G G G G G G G
3 chr3_78313849 0 78313849 G G G G G G G G A A A A G G G G G G G G
3 chr3_78325080 0 78325080 C C C C C C C C G G G G C C C C C C C C
3 chr3_78327190 0 78327190 A G G G G G G G G G G G G G G G G G A A
3 chr3_78330616 0 78330616 G G G G G G G G G T T T G G G G G G G G
3 chr3_78332291 0 78332291 G G G G G G G G C C C C G G G G G G G G
3 chr3_78335484 0 78335484 G G G G G G G G A G G G G G G G G G G G
3 chr3_78356588 0 78356588 A A G G G G A A G G G G G G G G G G A A
3 chr3_78360669 0 78360669 A G G G G G G G G G G G G G G G G G A A
3 chr3_78361994 0 78361994 C C C C C C C C C C C C C C T T C C C C
3 chr3_78365064 0 78365064 G G G G A G G G G G G G G G G G G G G G
3 chr3_78367596 0 78367596 A G A A A A A A A A A A A A A A A A A A
3 chr3_78369391 0 78369391 A A A A A A A A G G G G A A A A A A A A
3 chr3_78370194 0 78370194 T T T T T T T T C C C C T T T T T T T T
3 chr3_78371072 0 78371072 G G G G G G G G G G A A G G G G G G G G
3 chr3_78379158 0 78379158 C C C C C T C C C C C C C C C C C C C C
3 chr3_78379949 0 78379949 C C T T C T C C C C C C C C C C C C C C
3 chr3_78382731 0 78382731 T T T T C T T T T T T T T T T T T T T T
3 chr3_78391361 0 78391361 C C C C C C C C C C T T C C C C C C C C
3 chr3_78398067 0 78398067 T T T T C C T T T T T T T T T T T T T T
3 chr3_78398085 0 78398085 G G G G G G G G A G G G G G G G G G G G
3 chr3_78402199 0 78402199 T T C C T T T T T T T T T T T T T T T T
3 chr3_78407211 0 78407211 A A A A A A A A A A A A C C A A A A A A
3 chr3_78407223 0 78407223 T T T T T T T T T T T T C C T T T T T T
3 chr3_78407562 0 78407562 G G G G G G G G C C C C G G G G G G G G
3 chr3_78410542 0 78410542 G G G G G G G G G G G G C G G G G G G G
3 chr3_78410839 0 78410839 G G G G G G G G G G G G A G G G G G G G
3 chr3_78411447 0 78411447 G G G G G G G G G G G G A G A A G G G G
3 chr3_78413777 0 78413777 G G C G G G G G G G G G G G G G G G G G
3 chr3_78418603 0 78418603 C C T T C C C C C C C C C C C C C C C C
3 chr3_78422036 0 78422036 G G G G G G A A G G G G G G G G G G G G
3 chr3_78422397 0 78422397 A A A A A A A A G G G G A A A A A A A A
3 chr3_78423402 0 78423402 A A A A A A A A A A A A A A C C A A A A
3 chr3_78424617 0 78424617 G G G G G G G G A G G G G G G G G G G G
3 chr3_78429964 0 78429964 G G G G G G G G G G G G G G G G C C G G
3 chr3_78434875 0 78434875 A A A A A A C C A A A A A A A A A A A A
3 chr3_78439610 0 78439610 C C C C A C C C C C C C C C C C C C C C
3 chr3_78443042 0 78443042 G G G G G G G G C G C C G G G G G G G G
3 chr3_78447255 0 78447255 G G A G G G G G G G G G G G G G G G G G
3 chr3_78451282 0 78451282 T T T T T T T T T T T T T T T T C C T T
3 chr3_78454097 0 78454097 G G G G G G G G G G A A G G G G G G G G
3 chr3_78465461 0 78465461 G G G G G G G G C C C C G G G G G G G G
3 chr3_78466437 0 78466437 C C A A A A C C A A A A A A A A A A C C
3 chr3_78467422 0 78467422 C C T T C T C C C C C C C C C C C C C C
3 chr3_78474461 0 78474461 A C A A A A A A A A A A A A A A A A C C
3 chr3_78480282 0 78480282 T T T T T T T T C C C C T T T T T T T T
3 chr3_78486922 0 78486922 C C T T T T C C T T T T T T T T T T C C
3 chr3_78488741 0 78488741 T T T T T T T T C T C C T T T T T T T T
3 chr3_78492155 0 78492155 A A G G G G G G G G G G G G G G G G G G
3 chr3_78493847 0 78493847 G G A A G G G G G G G G G G G G G G G G
3 chr3_78496246 0 78496246 A A G G G G G G G G G G G G G G G G G G
3 chr3_78500507 0 78500507 T T G G T T T T T T T T T T T T T T T T
3 chr3_78500714 0 78500714 G G G G G G G G G G G G C C G G G G G G
3 chr3_78505900 0 78505900 A A A A A A A A G G G G A G A A A A A A
3 chr3_78506930 0 78506930 A A A A A A T T A A A A A A A A A A A A
3 chr3_78511412 0 78511412 C C C C C C C C T T T T C C C C C C C C
3 chr3_78511790 0 78511790 A T T T T T T T T T T T T T T T T T T T
3 chr3_78516774 0 78516774 T T C C C C T T T T T T T T T T T T T T
3 chr3_78519216 0 78519216 C C C C C C C C T T T T C C C C C C C C
3 chr3_78523712 0 78523712 T T T T T T T T G G G G T T T T T T T T
3 chr3_78538682 0 78538682 C C C C C C C C C C C C C C A A C C C C
3 chr3_78545736 0 78545736 A A G G A A A A A A A A A A A A A A A A
3 chr3_78545866 0 78545866 G G G G G G G G T T T T G G G G G G G G
3 chr3_78547559 0 78547559 C C C C G G C C C C C C C C C C C C C C
3 chr3_78554863 0 78554863 A A A A A A A A G G G G A A A A A A A A
3 chr3_78565605 0 78565605 G G C C C C G G C C C C C C C C C C G G
3 chr3_78566671 0 78566671 A A A A A A A A G G G G A A A A A A A A
3 chr3_78581614 0 78581614 A A A A A A A A A A A A A C A A A A A A
3 chr3_78582525 0 78582525 C C C C C C C C C C T T C C C C C C C C
3 chr3_78582812 0 78582812 A A A A A A A A G G G G A A A A A A A A
3 chr3_78589287 0 78589287 T T T T T T T T T T T T A A T T T T T T
3 chr3_78604416 0 78604416 G G G G G G G G C C C C G G G G G G G G
3 chr3_78614007 0 78614007 A A A A A A A A A A A A A A A A C C A A
3 chr3_78616391 0 78616391 G G G G G G G G G G G G G G G G A G G G
3 chr3_78622361 0 78622361 G G G G G G G G G G G G T T G G G G G G
3 chr3_78626224 0 78626224 A A T T T T A A T T T T A A A A A A A A
3 chr3_78626661 0 78626661 C C C C C C C C C C C C C C C C C T C C
3 chr3_78629529 0 78629529 G G G G G G G G C C C C G G G G G G G G
3 chr3_78637573 0 78637573 G G C G G G G G G G G G G G G G G G G G
3 chr3_78642920 0 78642920 C C C C C C C C T T T T C C C C C C C C
3 chr3_78650745 0 78650745 C C C C C C C C C G C C C C C C C C C C
3 chr3_78660875 0 78660875 A A A A A A A A G G G G A A A A A A A A
3 chr3_78662852 0 78662852 C C C C C C C C C C C C C T C C C C C C
3 chr3_78667694 0 78667694 G G G G G G G G G G G G A G G G G G G G
3 chr3_78668232 0 78668232 G G G G G G A G G G G G G G G G G G G G
3 chr3_78670593 0 78670593 C C C C C C C C A A A A C C C C C C C C
3 chr3_78677821 0 78677821 C C C C C C C C A A A A C C C C C C C C
3 chr3_78677898 0 78677898 A A G G G G A A G G G G G G G G G G A A
3 chr3_78686260 0 78686260 C C C C C C G G C C C C C C C C C C C C
3 chr3_78686585 0 78686585 A A A A A A G G A A A A A A A A A A A A
3 chr3_78690520 0 78690520 T T T T T T T T T T T T T T T T C C T T
3 chr3_78692145 0 78692145 C C C C C C C C G G G G C C C C C C C C
3 chr3_78694911 0 78694911 G G C G C G G G G G G G G G G G G G G G
3 chr3_78702486 0 78702486 A A A A A A A A G G G G A A A A A A A A
3 chr3_78706200 0 78706200 G G G G G G G G A A A A G G G G G G G G
3 chr3_78707044 0 78707044 G G A G G G G G G G G G G G G G G G G G
3 chr3_78715253 0 78715253 C C C C C T C C C C C C C C C C C C C C
3 chr3_78722627 0 78722627 T T C C C C C C C C C C C C C C C C T T
3 chr3_78724991 0 78724991 G G G G G G G G A A A A G G G G G G G G
3 chr3_78726595 0 78726595 A A A T A A A A A A A A A A A A A A A A
3 chr3_78727475 0 78727475 A A A A A C A A A A A A A A A A A A A A
3 chr3_78730560 0 78730560 A A A A A A A A A A A A A G A A A A A A
3 chr3_78734025 0 78734025 C C C C T T C C C C C C C C C C C C C C
3 chr3_78734262 0 78734262 C C C C T T C C C C C C C C C C C C C C
3 chr3_78736250 0 78736250 A A A A A A G G A A A A A A A A A A A A
3 chr3_78737530 0 78737530 A A G G G G A A A A A A A A A A A A A A
3 chr3_78748190 0 78748190 T T C C C T T T T T T T T T T T T T T T
3 chr3_78752408 0 78752408 G G G G G G G G A A A A G G G G A G G G
3 chr3_78756228 0 78756228 T T T T T T T T T T C T T T T T T T T T
3 chr3_78757223 0 78757223 A T T T T T T T T T T T T T T T T T T T
3 chr3_78765629 0 78765629 C C T T T T C C C C C C C C C C C C C C
3 chr3_78769228 0 78769228 T T G T T T T T T T T T T T T T T T T T
3 chr3_78789638 0 78789638 T T T T T T T T T T C T T T T T T T T T
3 chr3_78799548 0 78799548 C T C C C C C C C C C C C C C C C C C C
3 chr3_78810087 0 78810087 C G G G G G G G C C C C C C C C C C G G
3 chr3_78830750 0 78830750 A G G G G G G G G G G G G G G G G G G G
3 chr3_78834390 0 78834390 C C C C C C C C G G G G C C C C C C C C
3 chr3_78838632 0 78838632 T T T T T T T T C C C C T T T T T T T T
3 chr3_78860429 0 78860429 A A A A A A A A A A A A A G A A A A A A
3 chr3_78883934 0 78883934 G G A A G G G G G G G G G G G G G G G G
3 chr3_78892300 0 78892300 G G G G G G G G G G G G G G A A G G G G
3 chr3_78892313 0 78892313 G G G G G T G G G G G G G G G G G G G G
3 chr3_78893178 0 78893178 C C C C C C C C C T C C C C C C C C C C
3 chr3_78893957 0 78893957 C C C C C C C C C C C C C C T T C C C C
3 chr3_78902691 0 78902691 G G G G G T G G G G G G G G G G G G G G
3 chr3_78909653 0 78909653 C C C C C C C C C C C C C C A A C C C C
3 chr3_78909843 0 78909843 A A A A A G A A A A A A A A A A A A A A
3 chr3_78914943 0 78914943 T T T T T T T T C C C C T T T T T T T T
3 chr3_78924627 0 78924627 A A A A A A A A A G A A A A A A A A A A
3 chr3_78937940 0 78937940 G G G G G T G G G G G G G G G G G G G G
3 chr3_78941071 0 78941071 G G G G G G G G A A A A G G G G G G G G
3 chr3_78954182 0 78954182 C C C C C C C C T T T T C C C C C C C C
3 chr3_78963877 0 78963877 G G G G G G G G A G G G G G G G G G G G
3 chr3_78966901 0 78966901 T T T T T T T T T T T T C T T T T T T T
3 chr3_78969361 0 78969361 G G G G G G G G G G G G G G G G A A G G
3 chr3_78969398 0 78969398 G G G G G G G G T T T T G G G G G G G G
3 chr3_78975539 0 78975539 C C C C C C C C C C C C C C A C C C C C
3 chr3_78983996 0 78983996 G G G G A G G G G G G G G G G G G G G G
3 chr3_78997894 0 78997894 T T T T T T T T T T T T C T T T T T T T
3 chr3_78998098 0 78998098 G G G G G G G G C C C C G G G G G G G G
3 chr3_78998593 0 78998593 G G G G G G G G G G G G A G G G G G G G
3 chr3_78999268 0 78999268 G G G G G G G G A G G G G G G G G G G G
3 chr3_79001629 0 79001629 A A A A A A T T A A A A A A A A A A A A
3 chr3_79005951 0 79005951 C C C C C C C C C C C C C C C C C T C C
3 chr3_79011944 0 79011944 C C C C C C C C C C C C C C T T C C C C
3 chr3_79015273 0 79015273 T T T T T T T T T T T T C C T T T T T T
3 chr3_79015780 0 79015780 C C G G G G C C C C C C C C C C C C C C
3 chr3_79022918 0 79022918 C C C C C T C C C C C C C C C C C C C C
3 chr3_79029205 0 79029205 T T T T T T T T T T T T G T T T T T T T
3 chr3_79030881 0 79030881 G G G G G G G G G G G G A G G G G G G G
3 chr3_79031188 0 79031188 G G A A G G G G G G G G G G G G G G G G
3 chr3_79037715 0 79037715 T T T T T T A A T T T T T T T T T T T T
3 chr3_79043093 0 79043093 C C C C C C C C T T T T C C C C C C C C
3 chr3_79044374 0 79044374 C C T T T T C C T T T T T T T T T T C C
3 chr3_79055939 0 79055939 G G G G G G G G G G G G T T G G G G G G
3 chr3_79058108 0 79058108 G G G G G G G G G G G G G G G T G G G G
3 chr3_79061574 0 79061574 G G G G A G G G G G G G G G G G G G G G
3 chr3_79078470 0 79078470 G G G G G G G G G G G G G G A G G G G G
3 chr3_79082395 0 79082395 G G G G G G G G G G G G A G G G G G G G
3 chr3_79083526 0 79083526 G G G G G G G G A G A G G G G G G G G G
3 chr3_79098423 0 79098423 T T T T T T T T T T T T T T C T T T T T
3 chr3_79110998 0 79110998 T T T T T T T T T T T T T T C T T T T T
3 chr3_79115027 0 79115027 G G G G G G G G A A A A G G G G G G G G
3 chr3_79123823 0 79123823 G G G G G G G G G G G G C G G G G G G G
3 chr3_79124402 0 79124402 A A A A A A A A A A A A A G A A A A A A
3 chr3_79126430 0 79126430 T T T T T T T T C C C C T T T T T T T T
3 chr3_79131979 0 79131979 A A A A A A A A A A A A A G A A A A A A
3 chr3_79133366 0 79133366 C C C C C C C C T T T T C C C C C C C C
3 chr3_79139664 0 79139664 A A C C A A A A A A A A A A A A A A A A
3 chr3_79149729 0 79149729 A A A A A A A A A A A A A A T T A A A A
3 chr3_79161482 0 79161482 C C C C C T C C T T T T C C C C C C C C
3 chr3_79163397 0 79163397 G G G G C G G G G G G G G G G G G G G G
3 chr3_79163735 0 79163735 C C C C C C C C C C C C C T C C C C C C
3 chr3_79169307 0 79169307 A A A A A A A A G G G G A A A A A A A A
3 chr3_79169962 0 79169962 G G G G G G G G G G G G G G A A G G G G
3 chr3_79172155 0 79172155 G G G G G G G G G G G G G G G G A A G G
3 chr3_79172647 0 79172647 C C C C C C C C C C C C C C C C A C C C
3 chr3_79177204 0 79177204 A A A A A A A A G G G G A A A A A A A A
3 chr3_79178048 0 79178048 T T T T T T T T T T T T C C C C C C T T
3 chr3_79178136 0 79178136 A G A A A A A A A A A A A A A A A A A A
3 chr3_79178292 0 79178292 C C C C C C C C A C A C C C C C C C C C
3 chr3_79187877 0 79187877 C C C C C C C C C C C T C C C C C C C C
3 chr3_79191654 0 79191654 T T C T T T T T T T T T T T T T T T T T
3 chr3_79215134 0 79215134 G G G G G G G G G G G G G G A G G G G G
3 chr3_79215573 0 79215573 G G G G G G G G G G G G G G A G G G G G
3 chr3_79221753 0 79221753 G G G G G G G G T T T T G G G G G G G G
3 chr3_79223665 0 79223665 T T T T T T T T C C C C T T T T T T T T
3 chr3_79232912 0 79232912 C C C C C C C C C C C C C C C C C T C C
3 chr3_79235695 0 79235695 C C T T T T T T T T T T T T T T T T C C
3 chr3_79238574 0 79238574 C C C C C C C C C C G G C C C C C C C C
3 chr3_79239866 0 79239866 G G G G G G G G G G G G G G G G A G G G
3 chr3_79245742 0 79245742 T T C C T T T T T T T T T T T T T T T T
3 chr3_79246535 0 79246535 A A A G A A A A A A A A A A A A A A A A
3 chr3_79249557 0 79249557 T T T T T T T T C C C C T T T T T T T T
3 chr3_79249697 0 79249697 C C C C C C C C C C C C C C C T C C C C
3 chr3_79250298 0 79250298 T T T T T T T T T T C T T T T T T T T T
3 chr3_79251353 0 79251353 A A A A A A A A A A A A A A A A A G A A
3 chr3_79255102 0 79255102 G G G G G G G G G G G G G G G G A G G G
3 chr3_79256591 0 79256591 T T T T C T T T T T C T T T T T T T T T
3 chr3_79281349 0 79281349 A T T T T T T T T T T T T T T T T T T T
3 chr3_79286240 0 79286240 C C C C C C C C T T C C C C C C C C C C
3 chr3_79287589 0 79287589 A A A A A A A A A A G G A A A A A A A A
3 chr3_79290741 0 79290741 C C C C C C C C T T T T C C C C C C C C
3 chr3_79291100 0 79291100 C C T T T T C C C C C C C C C C C C C C
3 chr3_79293380 0 79293380 G G A A G G G G G G G G G G G G G G G G
3 chr3_79295985 0 79295985 C C C C C C C C C G C C C C C C C C C C
3 chr3_79296874 0 79296874 C C C C C T C C C C C C C C C C C C C C
3 chr3_79299379 0 79299379 T T A T T T T T T T T T T T T T T T T T
3 chr3_79302390 0 79302390 C C C C C C C C A A A A C C C C C C C C
3 chr3_79305576 0 79305576 A A A A A A A A G G G G A A A A A A A A
3 chr3_79306396 0 79306396 G G G G A G G G G G G G G G G G G G G G
3 chr3_79314330 0 79314330 G G A G G G G G G G G G G G G G G G G G
3 chr3_79314839 0 79314839 T T T T C T T T T T T T T T T T T T T T
3 chr3_79318205 0 79318205 T T T T T T T T A A A A T T T T T T T T
3 chr3_79319646 0 79319646 A A A A A A A A A A A G A A A A A A A A
3 chr3_79325391 0 79325391 C C C C C C C C T T T T C C C C C C C C
3 chr3_79325881 0 79325881 G G G G G G G G G G G G G G A A G G G G
3 chr3_79326127 0 79326127 C C C C C C C C C C C C C C T T C C C C
3 chr3_79327433 0 79327433 G G G G G G G G A A A A G G G G G G G G
3 chr3_79336788 0 79336788 G G G G G G G G G G G G G G G G A G G G
3 chr3_79339225 0 79339225 T T T T T T C T T T C T T T T T T T T T
3 chr3_79347528 0 79347528 T T T T T T T T A A A A T T T T T T T T
3 chr3_79351495 0 79351495 A A G G G G A A G G G G G G G G G G A A
3 chr3_79374107 0 79374107 C C C C C C C C C C C T C C C C C C C C
3 chr3_79377636 0 79377636 C C C C C C C C A C C C C C C C C C C C
3 chr3_79384299 0 79384299 T T T T T T T T T T T T C T T T T T T T
3 chr3_79410573 0 79410573 C T C C C C C C C C C C C C C C C C C C
3 chr3_79413120 0 79413120 A A A A A A A A A A A A A G A A A A A A
3 chr3_79415927 0 79415927 G G G G G G G G G G G G C G C G G G G G
3 chr3_79416402 0 79416402 G G A A A A G G A A A A A A A A A A G G
3 chr3_79418846 0 79418846 G G G G G G G G A A A A G G G G G G G G
3 chr3_79422321 0 79422321 T T T T T T T T T T T T T T T T C T T T
3 chr3_79424933 0 79424933 G G G G G G G G G G G G G G A G G G G G
3 chr3_79427623 0 79427623 G G G G A G G G G G G G G G G G G G G G
3 chr3_79429578 0 79429578 G G G G G G G G G G G G G G G G T T G G
3 chr3_79439836 0 79439836 A A A G A A A A A A A A A A A A A A A A
3 chr3_79441171 0 79441171 T T T T T T T T T T T T T T C C T T T T
3 chr3_79441424 0 79441424 G G C C C G G G G G G G G G G G G G G G
3 chr3_79441504 0 79441504 G G G G G G G G G G G G A G G G G G G G
3 chr3_79443942 0 79443942 T T T T T T T T T T T T T T C T T T T T
3 chr3_79450326 0 79450326 G G G G G G G G G G G G G G G G A G G G
3 chr3_79457800 0 79457800 G G G G G G G G G G G G G G A G G G G G
3 chr3_79459038 0 79459038 A A A A A A A A A A A A A T A A A A A A
3 chr3_79460755 0 79460755 C C C C C C C C C C C C T T T T T T C C
3 chr3_79461920 0 79461920 T T T T T T C C T T T T T T T T T T T T
3 chr3_79462116 0 79462116 A A A A A A A A A C A A A A A A A A A A
3 chr3_79463843 0 79463843 A G G G G G G G G G G G G G G G G G G G
3 chr3_79464418 0 79464418 A A A A A A A A G G G G A A A A A A A A
3 chr3_79474149 0 79474149 T T T T T T T T C C C C T T T T T T T T
3 chr3_79483520 0 79483520 A A A A A G A A G G G G A A A A A A A A
3 chr3_79484605 0 79484605 C C C C C C C C C C C C C C C C C T C C
3 chr3_79484761 0 79484761 G G A A A A G G A A A A G G G G G G A A
3 chr3_79490449 0 79490449 A A A A A A A A A A A A A A A T A A A A
3 chr3_79492902 0 79492902 C C C C C C C C A C A A C C C C C C C C
3 chr3_79499759 0 79499759 G G G G G G G G T T T T G G G G G G G G
3 chr3_79500552 0 79500552 C C T T T T C C C C C C C C C C C C C C
3 chr3_79508892 0 79508892 C C C C C C C C T T T T C C C C C C C C
3 chr3_79519058 0 79519058 G G G G G T G G G G G G G G G G G G G G
3 chr3_79519189 0 79519189 A A A A A A A A T T T T A A A A A A A A
3 chr3_79519764 0 79519764 G G G G G T G G G G G G G G G G G G G G
3 chr3_79521666 0 79521666 C C T T C T C C T T T T C C C C C C C C
3 chr3_79527441 0 79527441 G G G G G G G G T T T T G G G G G G G G
3 chr3_79528408 0 79528408 A A A A A G A A A A A A A A A A A A A A
3 chr3_79534643 0 79534643 T T T T T T T T T T T T T T T T C T T T
3 chr3_79535821 0 79535821 C C C C C C C C C C C T C C C C C C C C
3 chr3_79549580 0 79549580 C C C C C C C C T T T T C C C C C C C C
3 chr3_79553166 0 79553166 T T T T T T T T T T T T T T C C T T T T
3 chr3_79556944 0 79556944 C C C C C C C C C C C C T T T T T T C C
3 chr3_79558199 0 79558199 A A A A A A A A A A A A A A A A A G A A
3 chr3_79562459 0 79562459 T T T T T T T T T T T T T T T T G T T T
3 chr3_79568341 0 79568341 C C C C C C C C C C C C C T C C C C C C
3 chr3_79569726 0 79569726 A C C C C C C C C C C C C C C C C C C C
3 chr3_79584503 0 79584503 A A G G G G A A G G G G G G G G G G A A
3 chr3_79586551 0 79586551 C C C C C C C C C C C C C C C C T T C C
3 chr3_79591604 0 79591604 A A A A A A A A C C C C A A A A A A A A
3 chr3_79593722 0 79593722 C C C C C C C C C C C C T T C C C C C C
3 chr3_79594847 0 79594847 A A A A A A A A A A A G A A A A A A A A
3 chr3_79595785 0 79595785 T T T T T T T T T T A T T T T T T T T T
3 chr3_79596914 0 79596914 G G G G G G G G G G G G A G G G G G G G
3 chr3_79606669 0 79606669 G G G G A G G G G G G G G G G G G G G G
3 chr3_79608383 0 79608383 G G G G G G G G T T G G G G G G G G G G
3 chr3_79612917 0 79612917 C C C C C C C C C C C C C C C C C T C C
3 chr3_79613248 0 79613248 G G G G G G G G G G G G A G G G G G G G
3 chr3_79616399 0 79616399 T T T T T T T T T T T T T T T T G G T T
3 chr3_79618599 0 79618599 A A A A A A A A G G G G A A A A A A A A
3 chr3_79618950 0 79618950 G G G G G G G G G G G G G G A A G G G G
3 chr3_79620664 0 79620664 C C C C T T C C C C C C C C C C C C C C
3 chr3_79623677 0 79623677 T T T T T T T T A A A A T T T T T T T T
3 chr3_79625167 0 79625167 C C C C C C C C C C C C C T C C C C C C
3 chr3_79627391 0 79627391 G G G G G G G G G G G G A G G G A G G G
3 chr3_79628102 0 79628102 G G G G G G G G A A A A G G G G G G G G
3 chr3_79629669 0 79629669 C C C C C C C C T T T T C C C C C C C C
3 chr3_79631826 0 79631826 C C C C C C C C C C C C C T C C C C C C
3 chr3_79636958 0 79636958 C C C C C C C C A A A A C C C C C C C C
3 chr3_79639546 0 79639546 G G G G G G G G A A A A G G G G G G G G
3 chr3_79642748 0 79642748 T T T T T T T T T T T T C C T T T T T T
3 chr3_79643259 0 79643259 G G G G G G G G A A G G G G G G G G G G
3 chr3_79644265 0 79644265 G G G G G G G G T T T T G G G G G G G G
3 chr3_79645790 0 79645790 C C C T C C C C C C C C C C C C C C C C
3 chr3_79669263 0 79669263 A A A A A A A A T T T T A A A A A A A A
3 chr3_79675538 0 79675538 A A A A A A A A A A A A A A A A A G A A
3 chr3_79676621 0 79676621 A A A A A G A A A A A A A A A A A A A A
3 chr3_79677932 0 79677932 C C C C G G C C C C C C C C C C C C C C
3 chr3_79681775 0 79681775 G G G G G G G G G G G G G G A A G G G G
3 chr3_79684983 0 79684983 A A A A A G A A A A A A A A A A A A A A
3 chr3_79686985 0 79686985 T T T T T T T T C C C C T T T T T T T T
3 chr3_79692447 0 79692447 C C C C C C C C C C C C C T C C C C C C
3 chr3_79697271 0 79697271 G G G G G G G G T T G G G G G G G G G G
3 chr3_79702080 0 79702080 C C C C C C C C C C C C C T C C C C C C
3 chr3_79702498 0 79702498 C C C C C C C C T T T T C C C C C C C C
3 chr3_79720008 0 79720008 C C C C C C C C C C C C C C C C A C C C
3 chr3_79724993 0 79724993 T T T T C T T T T T T T T T T T T T T T
3 chr3_79730114 0 79730114 A A A C A C A A A A A A A A A A A A A A
3 chr3_79730564 0 79730564 G G A G A G G G G G G G G G G G G G G G
3 chr3_79730594 0 79730594 T T C T T T T T T T T T T T T T T T T T
3 chr3_79731494 0 79731494 A A A A A A A A A A A G A A A A A A A A
3 chr3_79734753 0 79734753 G G G G G G G G A A A A G G G G G G G G
3 chr3_79742101 0 79742101 G G A G G G G G G G G G G G G G A G G G
3 chr3_79745316 0 79745316 G G G G G G G G G G G G G G G G A A G G
3 chr3_79754468 0 79754468 G G G G G G G G A A A A G G G G G G G G
3 chr3_79755174 0 79755174 G G G G G G G G G G G G C G G G G G G G
3 chr3_79766145 0 79766145 G G G G C G G G G G G G G G G G G G G G
3 chr3_79766347 0 79766347 T T T T T T T T A A A A T T T T T T T T
3 chr3_79774216 0 79774216 C C C C T T C C C C C C C C C C C C C C
3 chr3_79776229 0 79776229 A A A A A A G G A A A A A A A A A A A A
3 chr3_79783235 0 79783235 T T T T T T G G T T T T T T T T T T T T
3 chr3_79783741 0 79783741 G G G G G G G G G G G G C C C C G G G G
3 chr3_79792198 0 79792198 A A A A A A A A T T T T A A A A A A A A
3 chr3_79795044 0 79795044 A A A A A A A A A G A A A A A A A A A A
3 chr3_79808455 0 79808455 G G G G G G G G G G G G G G G G A G G G
3 chr3_79812310 0 79812310 T T T T T T G T T T T T T T T T T T T T
3 chr3_79815965 0 79815965 C C C C C C C C T T T T C C C C C C C C
3 chr3_79816832 0 79816832 T T T T T T T T C C C C T T T T T T T T
3 chr3_79817817 0 79817817 A A A A A A A C A A A A A A A A A A A A
3 chr3_79817887 0 79817887 G G G G G G G G G G G G G G A A G G G G
3 chr3_79820188 0 79820188 T T C C C C C C C C C C C C C C C C C C
3 chr3_79821789 0 79821789 A A A A A A A A G G G G A A A A A A A A
3 chr3_79822976 0 79822976 G G G G G G G G G G G G A G G G G G G G
3 chr3_79824793 0 79824793 C C C C C C C C T T T T C C C C C C C C
3 chr3_79826816 0 79826816 T T T T T T C C T T T T T T T T T T T T
3 chr3_79827723 0 79827723 C C C C C C C C T T T T C C C C C C C C
3 chr3_79828830 0 79828830 C C T T C C C C C C C C C C C C C C C C
3 chr3_79830645 0 79830645 T T T T T T C T T T T T T T T T T T T T
3 chr3_79834760 0 79834760 G G G G G G G G G G G G A G G G G G G G
3 chr3_79846868 0 79846868 G G G G G G G G A A A A A A A A A A G G
3 chr3_79852530 0 79852530 G G G G A G G G G G G G G G G G G G G G
3 chr3_79852956 0 79852956 T T T T T T T T C C C C T T T T T T T T
3 chr3_79859503 0 79859503 C C C C C C C C C C C C C C T T C C C C
3 chr3_79867003 0 79867003 A A A A A C A A A A A A A A A A A A A A
3 chr3_79870057 0 79870057 A A A A A A A A A A A A A A A A G G A A
3 chr3_79871362 0 79871362 A A G G A G A A A A A A A A A A A A A A
3 chr3_79878067 0 79878067 C C C T C C C C C C C C C C C C C C C C
3 chr3_79879610 0 79879610 C C A C A A C C C C C C C C C C C C C C
3 chr3_79895911 0 79895911 G G G G A G G G G G G G G G G G G G G G
3 chr3_79903460 0 79903460 T T T T T T T T C C C C T T T T T T T T
3 chr3_79904422 0 79904422 A G G G G G G G G G G G G G G G G G A A
3 chr3_79908177 0 79908177 T T T T T T T T T T G G T T T T T T T T
3 chr3_79911465 0 79911465 T T T T T T T T G G T T T T T T T T T T
3 chr3_79914089 0 79914089 C C T T T T C C C C C C C T C C C C C C
3 chr3_79919766 0 79919766 T T C T T T T T T T T T T T T T T T T T
3 chr3_79925632 0 79925632 C C C C C C C C C C C C C T C C C C C C
3 chr3_79926007 0 79926007 C C C C C C C C C C C C C C C C T T C C
3 chr3_79931965 0 79931965 C C C C A C C C C C C C C C C C C C C C
3 chr3_79932376 0 79932376 A A A A A A A A G G G G A A A A A A A A
3 chr3_79936123 0 79936123 C C C G C C C C C C C C C C C C C C C C
3 chr3_79937091 0 79937091 T T T T T T T T T T T T T T G G T T T T
3 chr3_79946071 0 79946071 C T C C C C C C C C C C C C C C C C C C
3 chr3_79950160 0 79950160 G G G G G G G G A G A G G G G G G G G G
3 chr3_79953920 0 79953920 A A G G G G A A A A A A A A A A A A A A
3 chr3_79954880 0 79954880 G G G G G G G G T T T T G G G G G G G G
3 chr3_79957012 0 79957012 G T T T T T T T T T T T T T T T T T T T
3 chr3_79957105 0 79957105 C C C C C C C C C C C C C C C C T T C C
3 chr3_79958246 0 79958246 C C C C C C C C G G G G C C C C C C C C
3 chr3_79960507 0 79960507 T T C T T T T T C T C T T T T T T T T T
3 chr3_79963308 0 79963308 C C C C C C C C C T C T C C C C C C C C
3 chr3_79967994 0 79967994 G G G G G G G G A G A G G G G G G G G G
3 chr3_79970970 0 79970970 C C C C C C C C T T T T C C C C C C C C
3 chr3_79973224 0 79973224 A A A A A G A A A A A A A A A A A A A A
3 chr3_79973380 0 79973380 G G G G G G G G G G G G C C G G G G G G
3 chr3_79976850 0 79976850 T T T T T T T T T T T T G T T T T T T T
3 chr3_79981878 0 79981878 T T T T T T T T T T T T C C T T T T T T
3 chr3_79981978 0 79981978 C C C C C C C C T T T T C C C C C C C C
3 chr3_79982039 0 79982039 T T T T T T T T T T T T C C C C C C T T
3 chr3_79983116 0 79983116 A A A A A A A A A A A A A C A A A A A A
3 chr3_79986704 0 79986704 C C C C C C C C C C C C C C C C T T C C
3 chr3_79987110 0 79987110 T T T T T T T T T T T T C T T T T T T T
3 chr3_79988763 0 79988763 C C C C C C C C C C C C C C T T C C C C
3 chr3_80003728 0 80003728 A A A A A A A A A A A G A A A A A A A A
3 chr3_80004079 0 80004079 C C C C C C C C T T T T C C C C T T C C
3 chr3_80005025 0 80005025 T T T T T T C C T T T T T T T T T T T T
3 chr3_80008589 0 80008589 T T T T T T T T C C C C T T T T T T T T
3 chr3_80009594 0 80009594 A A A A A A A A G G G G A A A A A A G G
3 chr3_80011867 0 80011867 A A A A A A A A A A A A A A A A G G A A
3 chr3_80018042 0 80018042 G G G G G G G G G G G G G G G G A A G G
3 chr3_80029746 0 80029746 C C T T C C C C C C C C C C C C C C C C
3 chr3_80036030 0 80036030 G G G G G G G G G G G G G G A A G G G G
3 chr3_80037179 0 80037179 A A A A A A A A A A A A G G G G G G A A
3 chr3_80038818 0 80038818 G G C C G G G G G G G G G G G G G G G G
3 chr3_80040078 0 80040078 C C C C C C C C C C C C C C C C G G C C
3 chr3_80041180 0 80041180 A A A A A A A A A C A C A A A A A A A A
3 chr3_80045089 0 80045089 T T T T T T T T T T C T T T T T T T T T
3 chr3_80050708 0 80050708 G G C C G G G G G G G G G G G G G G G G
3 chr3_80053382 0 80053382 G G G G G G G G T T T T G G G G G G G G
3 chr3_80053543 0 80053543 G G G G A G G G G G G G G G G G G G G G
3 chr3_80062924 0 80062924 T T T T T T T T G T T T T T T T T T T T
3 chr3_80063531 0 80063531 T T T T T T T T C C C C T T T T T T T T
3 chr3_80072996 0 80072996 T T T T T T T T A T T T T T T T T T T T
3 chr3_80087253 0 80087253 T T T T T T T T T T T T G T T T T T T T
3 chr3_80088939 0 80088939 A A A A A A A A A A A A A A G G A A A A
3 chr3_80091823 0 80091823 C C C C C C C C C T T T C C C C C C C C
3 chr3_80094887 0 80094887 G G G G G G G G G G G G G G G G C C G G
3 chr3_80104407 0 80104407 T T T T T T T T T T T T G T T T T T T T
3 chr3_80113091 0 80113091 G G G G G G G G G G A G G G G G G G G G
3 chr3_80113616 0 80113616 A A A A A A A A A T A A A A A A A A A A
3 chr3_80117896 0 80117896 C C C C C T C C C C C C C C C C C C C C
3 chr3_80122130 0 80122130 A A A A A A A A G G G G A A A A A A A A
3 chr3_80127244 0 80127244 C C C C C C C C C C C C C T C C C C C C
3 chr3_80143433 0 80143433 A A A A A A A A A G A A A A A A A A A A
3 chr3_80144290 0 80144290 C C C C C C C C T T T T C C C C C C C C
3 chr3_80144799 0 80144799 G T T T T T T T T T T T T T T T T T T T
3 chr3_80149015 0 80149015 A G G G A A G G G G G G G G G G A A G G
3 chr3_80150764 0 80150764 T T G G G T T T T T T T T T T T T T T T
3 chr3_80166526 0 80166526 T T T T T T T T C C C C T T T T T T T T
3 chr3_80166652 0 80166652 G G G G G G G G G G G G G G A G G G G G
3 chr3_80166680 0 80166680 T T T T T T T T A A A A T T T T T T T T
3 chr3_80166798 0 80166798 G G G G G G G G A A A A G G G G G G G G
3 chr3_80169345 0 80169345 A A A A A A A A A A A A A T A A A A A A
3 chr3_80171599 0 80171599 G G G G G G G G A A A A G G G G G G G G
3 chr3_80179920 0 80179920 G G G G G G G G C C C C G G G G G G G G
3 chr3_80187614 0 80187614 C C C C A C C C C C C C C C C C C C C C
3 chr3_80190219 0 80190219 C C C C C C C C C C C C C C C C G G C C
3 chr3_80192042 0 80192042 C C C C C C C C T T T T C C C C C C C C
3 chr3_80202708 0 80202708 T T T T T T T T T T T T T T T T C C T T
3 chr3_80206709 0 80206709 C C C C C C C C T T T T C C C C C C C C
3 chr3_80207606 0 80207606 C C C C C C C C C C C C C C C C T T C C
3 chr3_80210090 0 80210090 T T T T C C T T T T T T T T T T T T T T
3 chr3_80210262 0 80210262 C C C C C C C C A A A A C C C C C C C C
3 chr3_80210862 0 80210862 T T T T T T T T T T A T T T T T T T T T
3 chr3_80212984 0 80212984 G G G G G T G G G G G G G G G G G G G G
3 chr3_80214632 0 80214632 A A A A A A A A A G A A A A A A A A A A
3 chr3_80219507 0 80219507 G G G G G G G G G G G G A G A A G G G G
3 chr3_80224477 0 80224477 T T T T T T T T C C C C T T T T T T T T
3 chr3_80228917 0 80228917 T T G G T T T T G G G G T T T T T T T T
3 chr3_80230488 0 80230488 G G G G G G G G A A A A G G G G G G G G
3 chr3_80243618 0 80243618 T T T T T T A A T T T T T T T T T T A A
3 chr3_80244876 0 80244876 A A A A A A A A G G G G A A A A A A A A
3 chr3_80248329 0 80248329 G G G G G G G G C C C C G G G G G G G G
3 chr3_80248873 0 80248873 T T T T T T T T T T T T T T C T T T T T
3 chr3_80252074 0 80252074 A A A A A A A A A A A A A A A G A A A A
3 chr3_80259448 0 80259448 A A A A A A A A C C C C A A A A A A A A
3 chr3_80268330 0 80268330 A A A A A A A A A A A A A G A A A A A A
3 chr3_80274096 0 80274096 A G A A A A A A A A A A A A A A A A A A
3 chr3_80285244 0 80285244 A A A A A G A A A A A A A A A A A A A A
3 chr3_80286894 0 80286894 T T G G T T T T T T T T T T T T T T T T
3 chr3_80295897 0 80295897 T T T T T T T T C T T T T T T T T T T T
3 chr3_80312498 0 80312498 C C C C C C C C A A A A C C C C C C C C
3 chr3_80315226 0 80315226 G G G G G G G G G G G G A G G G G G G G
3 chr3_80315545 0 80315545 G G A A A G G G G G G G G G G G G G G G
3 chr3_80316233 0 80316233 G G G G G G G G G G G G A G G G G G G G
3 chr3_80319171 0 80319171 G G G G G G G G G G G G A G G G G G G G
3 chr3_80332964 0 80332964 A A A A A A A A A A A A A G A A A A A A
3 chr3_80336979 0 80336979 G T G G G G G G G G G G G G G G G G G G
3 chr3_80337153 0 80337153 A A A A A A A A A A A A A T A A A A A A
3 chr3_80364577 0 80364577 T T T T T T A A T T T T T T T T T T T T
3 chr3_80366612 0 80366612 A A A A G G A A A A A A A A A A A A A A
3 chr3_80370321 0 80370321 G G A A A A G G A A A A A A A A A A G G
3 chr3_80379099 0 80379099 G G G G G G G G G G A G G G G G G G G G
3 chr3_80380049 0 80380049 G G G G G G G G A A A A G G G G G G G G
3 chr3_80383518 0 80383518 A A A A A A A A A G A G A A A A A A A A
3 chr3_80386985 0 80386985 G G G G G G G G G G G G G G C G G G G G
3 chr3_80390638 0 80390638 A A A A A A A A A A A A A A A G A A A A
3 chr3_80391409 0 80391409 T T T T T T T T C C C C T T T T T T T T
3 chr3_80416342 0 80416342 G G G G G G G G A G G G G G G G G G G G
3 chr3_80418321 0 80418321 T T T T T T T T C C C C T T T T T T T T
3 chr3_80418620 0 80418620 T T T T T T T T C C C C T T T T T T T T
3 chr3_80429782 0 80429782 G G G G T T G G G G G G G G G G G G G G
3 chr3_80443142 0 80443142 T T T T T T T T T T T T T T C T T T T T
3 chr3_80443394 0 80443394 A A G G G G A A G G G G G G G G G G A A
3 chr3_80447354 0 80447354 A A A A A A A A A A A G A A A A A A A A
3 chr3_80450460 0 80450460 C C C T C C C C C C C C C C C C C C C C
3 chr3_80452014 0 80452014 C C C C C C C C C C C C T T T T T T C C
3 chr3_80459976 0 80459976 T T T T T T T T T T T T T T T T C C T T
3 chr3_80467240 0 80467240 T T T T T T T T C C C C T T T T T T T T
3 chr3_80476264 0 80476264 C C C C C C T T C C C C C C C C C C C C
3 chr3_80476906 0 80476906 T T T T T T T T T T T T A T T T T T T T
3 chr3_80477255 0 80477255 A A A A A A A A A A A A A G A A A A A A
3 chr3_80477602 0 80477602 C C C C C C C C C C C C C C C C G G C C
3 chr3_80487026 0 80487026 T T C C C C T T T T T T C C C C C C T T
3 chr3_80494688 0 80494688 C C C C C C C C C C C C C C C C T T C C
3 chr3_80499945 0 80499945 A A A A A A A A A A A A A G A A A A A A
3 chr3_80500956 0 80500956 G G G G G G G G G G G G G G A A G G G G
3 chr3_80508244 0 80508244 T T T T T T T T T T T T C C T T T T T T
3 chr3_80512242 0 80512242 T T T T T T T T T T G T T T T T T T T T
3 chr3_80515202 0 80515202 T T T T T T T T C C C C T T T T T T T T
3 chr3_80535752 0 80535752 G G G G G G G G G G G G G G A A G G G G
3 chr3_80538598 0 80538598 A A A A A A A A C C C C A A A A A A A A
3 chr3_80547823 0 80547823 A T T T T T A A T T T T T T T T T T A A
3 chr3_80554635 0 80554635 T T T T T T T T C C C C T T T T T T T T
3 chr3_80560181 0 80560181 T T T T T T T T T T T T C C T T T T T T
3 chr3_80562462 0 80562462 A G G G G G G G G G G G G G G G G G G G
3 chr3_80566572 0 80566572 A A T T T T A A A A A A A A A A A A A A
3 chr3_80568495 0 80568495 T T T T T T C T T T T T T T T T T T T T
3 chr3_80575862 0 80575862 T T T T T T T T T T T T C C T T T T T T
3 chr3_80582621 0 80582621 T T T T T T T T T T C T T T T T T T T T
3 chr3_80583315 0 80583315 A A A A A A A A A A A A A A A A G G A A
3 chr3_80605808 0 80605808 A A A A A A A A A A A A A A A A C C A A
3 chr3_80609205 0 80609205 A A A A A A A A A A A A A A A A G G A A
3 chr3_80609897 0 80609897 T T T T T T T T C C C C T T T T T T T T
3 chr3_80612031 0 80612031 T T T T T T T T T T T T T T C C T T T T
3 chr3_80623080 0 80623080 G G G G G G G G A A A A G G G G G G G G
3 chr3_80627678 0 80627678 A A A A A A A A G G G G A A A A A A A A
3 chr3_80633933 0 80633933 T T T T T T T T T T T T G T T T T T T T
3 chr3_80635233 0 80635233 A A A A A A A A A A A A A G A A A A A A
3 chr3_80643303 0 80643303 G G C C C C G G G G G G G G G G G G G G
3 chr3_80645150 0 80645150 T T T T T T T T T T T T G T T T T T T T
3 chr3_80646779 0 80646779 G G G G G G G G G G G G G G G G A G G G
3 chr3_80649102 0 80649102 A A A A A A A G A A A A A A A G A A A A
3 chr3_80675642 0 80675642 T T T T T T T T C C C C T T T T T T T T
3 chr3_80688513 0 80688513 C C C C C C C C C C C C C C A A C C C C
3 chr3_80688741 0 80688741 G G C C C C G G C C C C C C C C C C G G
3 chr3_80690179 0 80690179 A A A G A A A A A A A A A A A A A A A A
3 chr3_80692283 0 80692283 G G G G G G G G G G G G G G A A G G G G
3 chr3_80693078 0 80693078 A A A A A A A A A G A A A A A A A A A A
3 chr3_80695238 0 80695238 A A A A A A A A A A A A T T A A T T A A
3 chr3_80696435 0 80696435 G G G G G G A G G G G G G G G G G G G G
3 chr3_80697655 0 80697655 C C C C C C C C T T T T C C C C C C C C
3 chr3_80701387 0 80701387 T T T T T T T T T T T T T T C T T T T T
3 chr3_80703892 0 80703892 G G G G G G G G G G G G G G A A G G G G
3 chr3_80707920 0 80707920 A A G G A G A A A A A A A A A A A A A A
3 chr3_80713324 0 80713324 T T T T T T T T G G G G T T T T T T T T
3 chr3_80723499 0 80723499 A A A A A A A A A G A A A A A A A A A A
3 chr3_80734082 0 80734082 T T T T T T C T T T T T T T T T T T T T
3 chr3_80737158 0 80737158 C C T T T T C C C C C C C C C C C C C C
3 chr3_80737224 0 80737224 T T T T T T T T T T G G T T T T T T T T
3 chr3_80739945 0 80739945 G G A A A A G G A A A A G G G G G G G G
3 chr3_80752152 0 80752152 G G G G A G G G G G G G G G G G G G G G
3 chr3_80755138 0 80755138 C C C C C C C C T T T T C C C C C C C C
3 chr3_80767026 0 80767026 G G G G G G G G A A A A G G G G G G G G
3 chr3_80769919 0 80769919 G G G G G G G G G G G G C C C C G G G G
3 chr3_80771554 0 80771554 A A A A A A A A A A A A A G A A A A A A
3 chr3_80779153 0 80779153 A A A A A A A A G G G G A A A A A A A A
3 chr3_80785114 0 80785114 A A A A A A A A T T T T A A A A A A T T
3 chr3_80796899 0 80796899 T T T T T T T T T T T T T T C T T T T T
3 chr3_80806214 0 80806214 C C C C C C C C C C C T C C C C C C C C
3 chr3_80810631 0 80810631 C C T T C C C C C C C C C C C C C C C C
3 chr3_80810715 0 80810715 G G G G G G G G G G A G G G G G G G G G
3 chr3_80817444 0 80817444 A A A A A A A A A A A A A A A A T T A A
3 chr3_80825900 0 80825900 T T G G G T T T T T T T T T T T T T T T
3 chr3_80831869 0 80831869 A A A C A A A A A A A A A A A A A A A A
3 chr3_80857489 0 80857489 C C C C C C C T C C C C C C C C C C C C
3 chr3_80858792 0 80858792 C C C T C C C C C C C C C C C C C C C C
3 chr3_80859316 0 80859316 G G A A A A G G G G G G A A A A A A G G
3 chr3_80867327 0 80867327 G G G G G G G G A G A A A A A A A A G G
3 chr3_80868426 0 80868426 G G G G G G G G G T G G G G G G G G G G
3 chr3_80892091 0 80892091 A A A A A A A A G G G G A A A A A A A A
3 chr3_80899608 0 80899608 C C C T C C C C T T T T C C C C C C C C
3 chr3_80906354 0 80906354 G G G G G G G G G G G G A G G G G G G G
3 chr3_80918688 0 80918688 G G A G A G G G G G G G G G G G G G G G
3 chr3_80922279 0 80922279 A A A A A A A G A A A A A A A A A A A A
3 chr3_80922365 0 80922365 T T T T T T T T C C C C T T T T T T T T
3 chr3_80924822 0 80924822 T T C T T T T T T T T T T T T T T T T T
3 chr3_80930947 0 80930947 G G G G A G G G G G G G G G G G G G G G
3 chr3_80943529 0 80943529 A G A A A A A A A A A A A A A A A A A A
3 chr3_80943904 0 80943904 C C C C C C C C C C C T C C C C C C C C
3 chr3_80947519 0 80947519 G G G G G G G G A A A A G G G G G G G G
3 chr3_80947689 0 80947689 G G G G G G G G G G G G A A G G G G G G
3 chr3_80948833 0 80948833 A A A A A A A A G G G G A A A A A A A A
3 chr3_80949192 0 80949192 T T T T T T T T T T T T T T T T A A T T
3 chr3_80949599 0 80949599 G G G G G G G G G G G G G G A G G G G G
3 chr3_80961262 0 80961262 C C C C C C C T C T C T C C C C C C C C
3 chr3_80962039 0 80962039 G G G G G G G G A A A A G G G G G G G G
3 chr3_80964293 0 80964293 G G G G A G G G G G G G G G G G G G G G
3 chr3_80973483 0 80973483 A A A A A G A A A A A A A A A A A A A A
3 chr3_80978600 0 80978600 A A A A A G A A A A A A A A A A A A A A
3 chr3_80985112 0 80985112 G G G G G G G G G G G G G G G G A A G G
3 chr3_80989034 0 80989034 T T A A A A T T A A A A A A A A A A T T
3 chr3_80993470 0 80993470 G G G G G G G G G G G G G G C C G G G G
3 chr3_81001466 0 81001466 C C C C C C C C C C C C C G C C G G C C
3 chr3_81003871 0 81003871 A A A A A A A A G G G G A A A A A A A A
3 chr3_81006135 0 81006135 T T T T T T T T C C C C C T T T C C T T
3 chr3_81006343 0 81006343 C C C C C C C C C C C C C T C C T T C C
3 chr3_81010795 0 81010795 G G A A A A G G A A A A A A A A A A G G
3 chr3_81012327 0 81012327 A A A A A A A A G G G G A A A A A A A A
3 chr3_81016645 0 81016645 G G A A A A G G G G G G A G A A G G G G
3 chr3_81023053 0 81023053 G G C C C C G G C C C C C G C C G G G G
3 chr3_81025804 0 81025804 C C C C C C C C C C C T C T T T T T C C
3 chr3_81030707 0 81030707 G G G G G G G G G G G G C G G G G G G G
3 chr3_81030819 0 81030819 G G G G G G G G G G G G A A A A A G G G
3 chr3_81033308 0 81033308 C C C C C C C C C T C C C C T T C T C C
3 chr3_81037015 0 81037015 T T T T T T T T C C C C T T T T T T T T
3 chr3_81037491 0 81037491 A A A A A G A A A A A A A A A A A A A A
3 chr3_81040772 0 81040772 C C C C C C C C C C C G C C C C C C C C
3 chr3_81040814 0 81040814 C C C C C C C C C C C C G G G G C C C C
3 chr3_81040936 0 81040936 A A A C A A A A A A A A A A A A A A A A
3 chr3_81041932 0 81041932 G G A A G G G G G G G G G G G G G G G G
3 chr3_81042736 0 81042736 T T T T T T T T T T T T T T T T C T T T
3 chr3_81043841 0 81043841 C T C C C C C T C C C C C C C C C C T T
3 chr3_81045751 0 81045751 G G G G G G G G G G G G A G G G G G G G
3 chr3_81070765 0 81070765 A A A A A A A A G G G G G G G G G G A A
3 chr3_81071152 0 81071152 G G A A G G G G G G G G G G G G G G G G
3 chr3_81073555 0 81073555 A A A A A A A A A A A A G G G G G G A A
3 chr3_81084169 0 81084169 G G G G A G G G G G G G G G G G G G G G
3 chr3_81084374 0 81084374 G G A A A A G G A A A A A A A A A A G G
3 chr3_81086881 0 81086881 T T C T C T T T T T T T T T T T T T T T
3 chr3_81089385 0 81089385 A A A G A A A A A A A A A A A A A A A A
3 chr3_81090659 0 81090659 T T G T T T T T T T T T T T T T T T T T
3 chr3_81093719 0 81093719 A A A G A A A A A A A A A A A A A A A A
3 chr3_81097766 0 81097766 G G A G A G G G G G G G G G G G G G G G
3 chr3_81105914 0 81105914 G G G G G G G G G G G G G G A G G G G G
3 chr3_81113211 0 81113211 G G G G G G G G G G G G G G G G C G G G
3 chr3_81120632 0 81120632 T T T T A T T T T T T T T T T T T T T T
3 chr3_81123514 0 81123514 G G G G A G G G G G G G G G G G G G G G
3 chr3_81134260 0 81134260 G G G G G G G G G G G G G G G G C C G G
3 chr3_81137777 0 81137777 A A A A G G A A A A A A A A A A A A A A
3 chr3_81140012 0 81140012 C C C C C C C C C T C C C C C C C C C C
3 chr3_81144848 0 81144848 T T T T T T T T G G G G T T T T T T T T
3 chr3_81146556 0 81146556 G G G G G G G G A A A A A G G G G G G G
3 chr3_81147332 0 81147332 C C C T T T C C C C C C C C C C C C C C
3 chr3_81147530 0 81147530 C C C G G G C C C C C C C C C C C C C C
3 chr3_81148372 0 81148372 T T T T T T T T G G G G T T T T T T T T
3 chr3_81154914 0 81154914 T T T T T T T T C T C C T T T T T T T T
3 chr3_81181651 0 81181651 G G G G G G G G G G G G G G G G C C G G
3 chr3_81186553 0 81186553 T T T T T T T T T T T T A A T T T T T T
3 chr3_81189036 0 81189036 T T T T T T T T T T T T C C T T T T T T
3 chr3_81189260 0 81189260 C C C C C T C C C C C C C C C C C C C C
3 chr3_81189998 0 81189998 G G A G G G G G G G G G G G G G G G G G
3 chr3_81192176 0 81192176 G G G G G G G G A A A A G G G G G G G G
3 chr3_81201262 0 81201262 G G C G G G G G G G G G G G G G G G G G
3 chr3_81201327 0 81201327 A A A A A A A A A A A A A C A A A A A A
3 chr3_81205325 0 81205325 C C C C C C C C C C A C C C C C C C C C
3 chr3_81208369 0 81208369 T T C C C C T T T T T T C C C C C C T T
3 chr3_81212181 0 81212181 G G G G G G G G G G G G G G A A A A G G
3 chr3_81231554 0 81231554 A A A A A A A A A G A A A A A A A A A A
3 chr3_81235305 0 81235305 T T T T T T T T T T T T T T T T C C T T
3 chr3_81236107 0 81236107 G G G G A G G G G G G G G G G G G G G G
3 chr3_81237537 0 81237537 T T T T T T T T T T T T T T T T G G T T
3 chr3_81245145 0 81245145 C C C C C C C C T T T T T T T T T T C C
3 chr3_81258922 0 81258922 A A G G A A A A A A A A A A A A A A A A
3 chr3_81266270 0 81266270 C C C C C C C C C C C C C C C G C C C C
3 chr3_81273323 0 81273323 G G G G G G G G T T T T G G G G G G G G
3 chr3_81276257 0 81276257 G G G G G G G G G G G G C G G G G G G G
3 chr3_81278670 0 81278670 T T C C T T T T T T T T T T T T T T T T
3 chr3_81294846 0 81294846 C C C C C C C C C C C C C T C C C C C C
3 chr3_81301040 0 81301040 C C C C C T C C C C C C C T C C C C C C
3 chr3_81309337 0 81309337 C C C C C C C C C C C T C C C C C C C C
3 chr3_81311111 0 81311111 G G G G G T G G G G G G G G G G G G G G
3 chr3_81316900 0 81316900 A A A A A A A A C C A C A A A A A A A A
3 chr3_81323497 0 81323497 C C C C C C C C C C C G C C C C C C C C
3 chr3_81324011 0 81324011 C C C C C T C C C C C C T T T T T T C C
3 chr3_81336654 0 81336654 C C C C C C C C G G G G C C C C C C C C
3 chr3_81340041 0 81340041 G G G G G G G G C C C C G G G G G G G G
3 chr3_81340831 0 81340831 T T T T T T T T T T T T G G T T T T T T
3 chr3_81343547 0 81343547 T T T T T T T T A A A A T T T T T T T T
3 chr3_81348996 0 81348996 T T T T C T T T T T T T T T T T T T T T
3 chr3_81350653 0 81350653 T T C T T T T T T T T T T T T T T T T T
3 chr3_81351116 0 81351116 G G G G G G G G A A A A G G G G G G G G
3 chr3_81358046 0 81358046 G G G G G G G G G G G G A G G G G G G G
3 chr3_81359216 0 81359216 C C C C C C C C C T C T C C C C C C C C
3 chr3_81359561 0 81359561 C C C C C T C C C C C C C C C C C C C C
3 chr3_81361593 0 81361593 G G G G G G G G G G G G A G G G G G G G
3 chr3_81362349 0 81362349 A A A A A A A A A G A A A A A A A A A A
3 chr3_81363503 0 81363503 A A A A A A A A A A A A A A A G A A A A
3 chr3_81386516 0 81386516 T T T T T T T T T T T T A T T T T T T T
3 chr3_81389054 0 81389054 A A A A A A A A A A A A A G A A A A A A
3 chr3_81392809 0 81392809 G G A A A A G G A A A A A A A A A A G G
3 chr3_81393257 0 81393257 C C C C C C C C A A A A C C C C C C C C
3 chr3_81393435 0 81393435 A A C C C C A A C C C C C C C C C C A A
3 chr3_81404726 0 81404726 T T T T T T T T C C C C T T T T T T T T
3 chr3_81406384 0 81406384 C C C C C C C C G G G G C C C C C C C C
3 chr3_81411647 0 81411647 G G T T T T T T T T T T T T T T T T T T
3 chr3_81411857 0 81411857 C C C C C C C C C C C C C C T T C C C C
3 chr3_81414218 0 81414218 C C C C C C C C C C C C C G C C C C C C
3 chr3_81425953 0 81425953 G G A A A A A G A A A A A A A A A A A A
3 chr3_81440263 0 81440263 G G A A G G G G G G G G G G G G G G G G
3 chr3_81447391 0 81447391 A A A A G G A A A A A A A A A A A A A A
3 chr3_81456960 0 81456960 C C C C C C C C C C C C C T C C C C C C
3 chr3_81457560 0 81457560 T T T T T T T T C C C C T T T T T T T T
3 chr3_81460014 0 81460014 A A A G A G A A A A A A A A A A A A A A
3 chr3_81469947 0 81469947 C C C C C C C C C C C C A A C C A A C C
3 chr3_81473770 0 81473770 C C C C C C C C G G G G C C C C C C C C
3 chr3_81480477 0 81480477 T T T T T T T T C C C C T T T T T T T T
3 chr3_81485652 0 81485652 A A A A A A A A C C C C A A A A A A A A
3 chr3_81488475 0 81488475 G G G G G G G G G G A G G G G G G G G G
3 chr3_81508404 0 81508404 T T T T T T T T T T T T T T G T T T T T
3 chr3_81508883 0 81508883 T T T T T T T T C C C C T T T T T T T T
3 chr3_81524589 0 81524589 G G G G G G T T G G G G G G G G G G G G
3 chr3_81532269 0 81532269 C C C C C T C C C C C C C C C C C C C C
3 chr3_81536929 0 81536929 G G G G G G G G G G G G A G G G G G G G
3 chr3_81549169 0 81549169 C C C C T T C C T T T T T T T T T T C C
3 chr3_81549461 0 81549461 G G G G G G G T G G G G G G G G G G G G
3 chr3_81550265 0 81550265 C C C C C T C C C C C C C C C C C C C C
3 chr3_81563930 0 81563930 T T T T T T T T T T T T T T T T C T T T
3 chr3_81565804 0 81565804 T T T T T T T T C C C C T T T T T T T T
3 chr3_81565877 0 81565877 C C C C C C C C T T T T C C C C C C C C
3 chr3_81575971 0 81575971 C C C C C C C T C C C C C C C C C C C C
3 chr3_81578499 0 81578499 A A A A A A A A A A A A A G A A A A A A
3 chr3_81580473 0 81580473 A G G G G G G G G G G G G G G G G G A A
3 chr3_81581595 0 81581595 A A A A A A A A G G G G A A A A A A A A
3 chr3_81585419 0 81585419 A A A A A A A A A A A A A G A A A A A A
3 chr3_81585951 0 81585951 T T C C C C T T C C C C C C C C C C T T
3 chr3_81593160 0 81593160 C C C C C C C C C C C C C C C T C C C C
3 chr3_81597970 0 81597970 A A G G G G A A A A A A G G G G G G A A
3 chr3_81602364 0 81602364 C C C T C C C C C C C C C C C C C C C C
3 chr3_81606666 0 81606666 T T T T T T T T C C C C T T T T T T T T
3 chr3_81607626 0 81607626 C C C C C C C C C T C C C C C C C C C C
3 chr3_81619796 0 81619796 T T T T T T T T T T T T C T T T T T T T
3 chr3_81620793 0 81620793 A A A A A A A A T T T T A A A T A A A A
3 chr3_81623171 0 81623171 G G G G G G G G C G G G G G G G G G G G
3 chr3_81624788 0 81624788 T T T T T T T T C C C C T T T T T T T T
3 chr3_81628623 0 81628623 A A A A A A A A A A A A A G A A A A A A
3 chr3_81661285 0 81661285 A A G G G G A G G G G G G G G G G G G G
3 chr3_81677404 0 81677404 G G A A G G G G G G G G G G G G G G G G
3 chr3_81697278 0 81697278 C C T T C C C C C C C C C C C C C C C C
3 chr3_81708353 0 81708353 A A A A A A A A G G G G A A A A A A A A
3 chr3_81710824 0 81710824 A A A A A A A A A A A G A A A A A A A A
3 chr3_81723188 0 81723188 C C C C T T C C C C C C C C C C C C C C
3 chr3_81740268 0 81740268 C C C C C C C C A A A A C C C C C C C C
3 chr3_81746364 0 81746364 C C C C C C C C C C C C C C C T C C C C
3 chr3_81747457 0 81747457 A A A A A G A A A A A A G G G G G G A A
3 chr3_81747544 0 81747544 C C C C C T C C C C C C T T T T T T C C
3 chr3_81748807 0 81748807 G G G G G G G G C C C C G G G G G G G G
3 chr3_81756016 0 81756016 T T T T T T T T T T T T G T T T T T T T
3 chr3_81759311 0 81759311 G G A A A A G G A A A A A A A A A A G G
3 chr3_81761674 0 81761674 T T T T T T T T T T T T T T T T C C T T
3 chr3_81762724 0 81762724 A A A A A A A A A A A A A A A C A A A A
3 chr3_81768456 0 81768456 T T T T T T T T T T T T T T T T C C T T
3 chr3_81771191 0 81771191 A A A A A A A A G G G G A A A A A A A A
3 chr3_81772334 0 81772334 T T T T T T T T C C C C T T T T T T T T
3 chr3_81774500 0 81774500 C C C C C C C C A A A A C C C C C C C C
3 chr3_81774527 0 81774527 T T T T T T T T C C C C T T T T T T T T
3 chr3_81775482 0 81775482 G G G G G T G G G G G G G G G G G G G G
3 chr3_81777713 0 81777713 T T C C C C T T T T T T T T T T T T T T
3 chr3_81780313 0 81780313 T T T T T T T T C C C T T T T T T T T T
3 chr3_81781535 0 81781535 G G G G G G G G G T G G G G G G G G G G
3 chr3_81786756 0 81786756 T T T T T T T T T T T T T T C C T T T T
3 chr3_81801083 0 81801083 A A G G A A A A A A A A A A A A A A A A
3 chr3_81806876 0 81806876 T T T T T T T T T T T T C T T T T T T T
3 chr3_81806964 0 81806964 G G G G G G G G A A A A G G G G G G G G
3 chr3_81812123 0 81812123 C C C C C C C C C C C C C C G G C C C C
3 chr3_81821038 0 81821038 T T C C C C C C C C C C C C C C C C T T
3 chr3_81822128 0 81822128 T T C C T T T T T T T T T T T T T T T T
3 chr3_81826738 0 81826738 A A A A A A A A G G G G A A A A A A A A
3 chr3_81831783 0 81831783 A A A A A A A A A A A A G G A A A A A A
3 chr3_81835878 0 81835878 A A A A A A A A G G G G A A A A A A A A
3 chr3_81836606 0 81836606 A A A A A A A A G G A A A A A A A A A A
3 chr3_81855030 0 81855030 C C C C C C C C C C C C T T T T T T C C
3 chr3_81856320 0 81856320 C C G G G G C C G G G G G G G G G G C C
3 chr3_81861453 0 81861453 T T T T T T T T C C C C T T T T T T T T
3 chr3_81867171 0 81867171 G G G G G G G G G G G G C C C C C C G G
3 chr3_81870707 0 81870707 A A A A A A A A G G G G A A A A A A A A
3 chr3_81870816 0 81870816 G G G G G G G G G G G G G G A A G G G G
3 chr3_81872139 0 81872139 T T C C C C T T T T T T T T T T T T T T
3 chr3_81896693 0 81896693 A A A A A A A A A A A A A A A C A A A A
3 chr3_81896911 0 81896911 A A A A A A A A A A A A A A A A G G A A
3 chr3_81897221 0 81897221 G G G G G G G G A A A A G G G G G G G G
3 chr3_81901187 0 81901187 T T T T T T A T T T T T T T T T T T T T
3 chr3_81904866 0 81904866 C C T T C C C C C C C C C C C C C C C C
3 chr3_81910692 0 81910692 C C C C C C C C G G G G C C C C C C C C
3 chr3_81919759 0 81919759 G G G G G G G G G G G G G G A G G G G G
3 chr3_81929583 0 81929583 G G G G G G G G G G G G G G G G A A G G
3 chr3_81931746 0 81931746 T T T T T T T T T T T T T T T T C C T T
3 chr3_81938022 0 81938022 A A A A A A A A G G G G A A A A A A A A
3 chr3_81945647 0 81945647 G G G G G G G G T T T T G G G G G G G G
3 chr3_81946084 0 81946084 C C T T T T C C T T T T T T T T T T T T
3 chr3_81952767 0 81952767 T T T T T T T T T T T T G G G G G G T T
3 chr3_81959088 0 81959088 G G C C C C C C C C C C C C C C C C C C
3 chr3_81963341 0 81963341 G G G G A G G G G G G G G G G G G G G G
3 chr3_81963603 0 81963603 C C C C C C C T C C C C C C C C C C C C
3 chr3_81979740 0 81979740 C C C C C C C C C G C C C C C C C C C C
3 chr3_81990676 0 81990676 C C C C G G C C C C C C C C C C C C C C
3 chr3_81998551 0 81998551 A A A A A A A A G G A G A A A A A A A A
3 chr3_82001198 0 82001198 G G G G G G G G G G G G A A G G A A G G
3 chr3_82004001 0 82004001 T T T T T T T T G G G G T T T T T T T T
3 chr3_82005667 0 82005667 A A A A A T A A A A A A A A A A A A A A
3 chr3_82009000 0 82009000 T T T T T T T T A A A A T T T T T T T T
3 chr3_82013541 0 82013541 C C C C C C C C A A A C C C C C C C C C
3 chr3_82022864 0 82022864 G G G G A G G G G G G G G G G G G G G G
3 chr3_82028308 0 82028308 T T C C C C T T C C C C C C C C C C T T
3 chr3_82037691 0 82037691 G G G G G G G G A A A A G G G G G G G G
3 chr3_82044533 0 82044533 G G G G G G G G A A A A G G G G G G G G
3 chr3_82051344 0 82051344 A A A A A A A A A A A A A A C C A A A A
3 chr3_82057290 0 82057290 A A A A A A A A G G G G A A A A A A A A
3 chr3_82072382 0 82072382 G G G G G G G G A A A A G G G G G G G G
3 chr3_82081334 0 82081334 G G G G G G G G G G G G A G G G G G G G
3 chr3_82089071 0 82089071 T T C C C C T T C C C C C C C C C C T T
3 chr3_82093579 0 82093579 A A A A A A A A A A A A C C C C C C A A
3 chr3_82095002 0 82095002 T T C C T T T T T T T T T T T T T T T T
3 chr3_82095922 0 82095922 G G G G G G G G A G G G G G G G G G G G
3 chr3_82099104 0 82099104 C C C C C C C C A A A A C C C C C C C C
3 chr3_82110255 0 82110255 A A A A A A A A A A A A A A A A G G A A
3 chr3_82115816 0 82115816 G G G G G G G G G G G G G G A G G G G G
3 chr3_82116023 0 82116023 G G G G G G G G A A A A G G G G G G G G
3 chr3_82120028 0 82120028 G G G G G G G G C C C C G G G G G G G G
3 chr3_82120937 0 82120937 G G A A A G G G G G G G G G G G G G G G
3 chr3_82121723 0 82121723 G G G G G G G G G G G G G G C G G G G G
3 chr3_82128485 0 82128485 A A A A A A A A G G G G A A A A A A A A
3 chr3_82129311 0 82129311 T T T T T T T T T T T T C C T T T T T T
3 chr3_82133846 0 82133846 G G G G G G G G G G G G G G C C G G G G
3 chr3_82145550 0 82145550 C C C C C C C C C C C C C C C T C C C C
3 chr3_82147454 0 82147454 C C C C C T C C C C C C C C C C C C C C
3 chr3_82150939 0 82150939 T T T T T T T T C C C C T T T T T T T T
3 chr3_82155649 0 82155649 T T T T T T T T T T T T A T T T T T T T
3 chr3_82166454 0 82166454 A A A A A A A A A A A G A A A A A A A A
3 chr3_82168059 0 82168059 C C C C C T C C C C C C C C C C C C C C
3 chr3_82170083 0 82170083 T T C C C C T T C C C C C C C C C C T T
3 chr3_82171618 0 82171618 T T T T T T T T T T G T T T T T T T T T
3 chr3_82179509 0 82179509 G G G G G G G G G G G G G G A A G G G G
3 chr3_82183076 0 82183076 G G G G G G G G A A A A G G G G G G G G
3 chr3_82197719 0 82197719 C C C C C C C C G G G G C C C C C C C C
3 chr3_82202262 0 82202262 A A A A A A A A G G G G A A A A A A A A
3 chr3_82208697 0 82208697 G G G G G T G G G G G G G G G G G G G G
3 chr3_82211162 0 82211162 C C C C C C C C C C C C C T C C C C C C
3 chr3_82212163 0 82212163 C C C C C T C C C C C C C C C C C C C C
3 chr3_82215564 0 82215564 A A C C C C A A A A A A A A A A A A A A
3 chr3_82215738 0 82215738 C C T T T T C C C C C C C C C C C C C C
3 chr3_82221134 0 82221134 C C C C C C C C C C C C C T C C C C C C
3 chr3_82222353 0 82222353 A A A A A A A A A A A G A A A A A A A A
3 chr3_82231972 0 82231972 A A A A A A A A A G A A A A A A A A A A
3 chr3_82232382 0 82232382 G G G G G G G G A G A G G G G G G G G G
3 chr3_82242089 0 82242089 T T T T T T T T G G G G T T T T T T T T
3 chr3_82243476 0 82243476 C C C C C C C C C C C C C T C C C C C C
3 chr3_82247915 0 82247915 T T T T T T T T T T T T T T T T G T T T
3 chr3_82247970 0 82247970 G G G G G G G G G G G G A A G G G G G G
3 chr3_82248417 0 82248417 A A A A A A A A A A A A A A A A A G A A
3 chr3_82248885 0 82248885 T T T T T T T T T T T T T T C C T T T T
3 chr3_82257834 0 82257834 G G G G G G G G G G G G G G A G G G G G
3 chr3_82259632 0 82259632 T T T T T T T T T T T T A A T T T T T T
3 chr3_82262353 0 82262353 G G G G G G G G G G G G G G G G A G G G
3 chr3_82265634 0 82265634 A A G G A A A A A A A A A A A A A A A A
3 chr3_82267701 0 82267701 T T T T T T T T T T T T T T G T T T T T
3 chr3_82269599 0 82269599 C C C T C T C C T T T T C C C C C C C C
3 chr3_82275415 0 82275415 C C C T C T C C C C C C C C C C C C C C
3 chr3_82276155 0 82276155 G G G G G G G G T T T T G G G G G G G G
3 chr3_82276210 0 82276210 A A A G A A A A A A A A A A A A A A A A
3 chr3_82282485 0 82282485 A A A A A A A A G G G G A A A A A A A A
3 chr3_82287720 0 82287720 A A A A A A A A A A A A G G A A A A A A
3 chr3_82293866 0 82293866 G G G G G G G G G G G G G G G G T T G G
3 chr3_82295186 0 82295186 A A A A A G A A A A A A A A A A A A A A
3 chr3_82301021 0 82301021 T T C T T T T T T T T T T T T T T T T T
3 chr3_82305738 0 82305738 A A A A A A A A A A A A A A A A A G A A
3 chr3_82309649 0 82309649 G G G G G G G G A A A A G G G G G G G G
3 chr3_82312148 0 82312148 A A A A A A A A G G G G A A A A A A A A
3 chr3_82313149 0 82313149 G G A G G G G G G G G G G G G G G G G G
3 chr3_82315945 0 82315945 G G G G G G G G A A A A G G G G G G G G
3 chr3_82343953 0 82343953 T T T T T T T T C T C T T T T T T T T T
3 chr3_82344542 0 82344542 C C C C C C C C C T C T C C C C C C C C
3 chr3_82351190 0 82351190 C C C T C T C C C C C C C C C C C C C C
3 chr3_82365157 0 82365157 G G G T G T G G G G G G G G G G G G G G
3 chr3_82368484 0 82368484 A A A A A A A A A G G G A A A A A A A A
3 chr3_82383429 0 82383429 C C C C C C C C T T T T C C C C C C C C
3 chr3_82398482 0 82398482 G G G G G G G G G G G G T T G G G G G G
3 chr3_82409257 0 82409257 T T A T T T T T T T T T T T T T T T T T
3 chr3_82411717 0 82411717 A A T T A A A A T T T T T T T T T T A A
3 chr3_82434460 0 82434460 G G G G G G G G G G A G G G G G G G G G
3 chr3_82462653 0 82462653 G G A A A G G G G G G G G G G G G G G G
3 chr3_82463683 0 82463683 G G G G G G G G G G G G G G A A G G G G
3 chr3_82473860 0 82473860 A A A A A A A A A A A A A A A A G G A A
3 chr3_82481600 0 82481600 T T T T T T T T T T T T T T C C T T T T
3 chr3_82491406 0 82491406 C C C C C C C C T T T T C C C C C C C C
3 chr3_82498630 0 82498630 C C C C C T C C C C C C C C C C C C C C
3 chr3_82500079 0 82500079 T T T T C T T T T T T T T T T T T T T T
3 chr3_82500530 0 82500530 G G G G G G G G G G G G G G A G G G G G
3 chr3_82504223 0 82504223 A A A G A G A A A A A A A A A A A A A A
3 chr3_82504752 0 82504752 C C C G C C C C C C C C C C C C C C C C
3 chr3_82507016 0 82507016 C C C C C C C C C C C C C C C C T T C C
3 chr3_82518450 0 82518450 A A A A A A A A A A A A A G A A A A A A
3 chr3_82545579 0 82545579 A A A A A G A A A A A A A A A A A A A A
3 chr3_82547390 0 82547390 T T T T A T T T T T T T T T T T T T T T
3 chr3_82548102 0 82548102 C C T T T T C C T T T T T T T T T T C C
3 chr3_82558606 0 82558606 T T C T T T T T T T T T T T T T T T T T
3 chr3_82567987 0 82567987 C C C C C C C C C T C T C C C C C C C C
3 chr3_82572225 0 82572225 A A A A A A A A G G G G A A A A A A A A
3 chr3_82578763 0 82578763 T T T T T T T T G T T T T T T T T T T T
3 chr3_82586090 0 82586090 A A A A A A A A A G A G A A A A A A A A
3 chr3_82595829 0 82595829 C C C C A C C C C C C C C C C C C C C C
3 chr3_82602407 0 82602407 A A A A A A A A A A A A A A G G A A A A
3 chr3_82609099 0 82609099 A A A A A A A A A C A A A A A A A A A A
3 chr3_82610097 0 82610097 C G C C C C C C C C C C C C C C C C G G
3 chr3_82610103 0 82610103 C C C C C C C C C C C G C C C C C C C C
3 chr3_82620525 0 82620525 G G G G A G G G G G G G G G G G G G G G
3 chr3_82624275 0 82624275 G G G G G G G G G G G G G G G G A A G G
3 chr3_82627254 0 82627254 C T T T T T T T T T T T T T T T T T T T
3 chr3_82635994 0 82635994 C C C C C C C C C T C C C C C C C C C C
3 chr3_82637313 0 82637313 A A A A A A A A A T A A A A A A A A A A
3 chr3_82656689 0 82656689 C C C C C C A A C C C C C C C C C C C C
3 chr3_82667831 0 82667831 T T T T T T T T C T T T T T T T T T T T
3 chr3_82668894 0 82668894 G G G G G G G G C G C G G G G G G G G G
3 chr3_82689412 0 82689412 T T T T T T T T T T T T T T G G T T T T
3 chr3_82692441 0 82692441 C T T T T T T T T T T T T T T T T T C C
3 chr3_82695392 0 82695392 G G G G C G G G G G G G G G G G G G G G
3 chr3_82704237 0 82704237 T T T T T T T T T T T T C C C C C C T T
3 chr3_82705376 0 82705376 A A C C C C A A A A A A A A A A A A A A
3 chr3_82708783 0 82708783 A A A A A A A A T T T T A A A A A A A A
3 chr3_82710230 0 82710230 A A A A A A A A A C A A A A A A A A A A
3 chr3_82717797 0 82717797 T T T T T T A A T T T T T T T T T T T T
3 chr3_82725554 0 82725554 A A A A G G A A A A A A A A A A A A A A
3 chr3_82730985 0 82730985 C C C C T T C C C C C C C C C C C C C C
3 chr3_82733406 0 82733406 A A A A A A A A C C C C A A A A A A A A
3 chr3_82739291 0 82739291 T T T T T T T T A A A A T T T T T T T T
3 chr3_82743049 0 82743049 C C C C C C C C T T T T C C C C C C C C
3 chr3_82744796 0 82744796 C C C C A A C C C C C C C C C C C C C C
3 chr3_82754389 0 82754389 G G G G G G G G T T T T G G G G G G G G
3 chr3_82756536 0 82756536 C C C C C C C C G G G G C C C C C C C C
3 chr3_82767540 0 82767540 G G G G G G G G G G G G A G G G G G G G
3 chr3_82771826 0 82771826 T T T T C T T T T T T T T T T T T T T T
3 chr3_82777128 0 82777128 A A A A A A A A C C C C A A A A A A A A
3 chr3_82777757 0 82777757 A A T T T T A A T T T T T T T T T T A A
3 chr3_82787956 0 82787956 C C C C C C C C C C C C C T C C C C C C
3 chr3_82807053 0 82807053 G G G G G G G G G G G G A G G G G G G G
3 chr3_82826254 0 82826254 T T T T T T T T T T T T C C C C C C T T
3 chr3_82848024 0 82848024 G G G G G G G G G G G G G G G G A G G G
3 chr3_82882446 0 82882446 T T C C C C T T T T T T T T T T T T T T
3 chr3_82888948 0 82888948 A A A A A A A A A A A A A A A A G G A A
3 chr3_82898048 0 82898048 A A A A A A T T A A A A A A A A A A A A
3 chr3_82900585 0 82900585 C C C C C C C C T T T T C C C C C C C C
3 chr3_82912060 0 82912060 G G G G G G G G G G G G G G G G A G G G
3 chr3_82912999 0 82912999 C C C C C C C C C C C C C C C T C C C C
3 chr3_82915715 0 82915715 T T T T T T T T T T T T G G T T T T T T
3 chr3_82930492 0 82930492 A A A A A A A A T T T T A A A A A A A A
3 chr3_82953536 0 82953536 C C C C C C C C C C C C C C C C C T C C
3 chr3_82961220 0 82961220 A G G G G G G G G G G G G G G G G G A A
3 chr3_82965954 0 82965954 T T T T A T T T T T T T T T T T T T T T
3 chr3_82972889 0 82972889 A A A A A A A A C C C C A A A A A A A A
3 chr3_82987319 0 82987319 A A A A A A A A C C C C A A A A A A A A
3 chr3_82992947 0 82992947 C C C C C C C C C C C C C C C C C T C C
3 chr3_82993454 0 82993454 T T T T C C T T T T T T T T T T T T T T
3 chr3_83017669 0 83017669 C C C T C T C C C C C C C C C C C C C C
3 chr3_83030123 0 83030123 A A A A A A A A A G A G A A A A A A A A
3 chr3_83042578 0 83042578 T T T T T T T T G G G G T T T T T T T T
3 chr3_83058776 0 83058776 A A A A A A A A A A A A G G A A A A A A
3 chr3_83058894 0 83058894 C C C C C C C C T T T T C C C C C C C C
3 chr3_83059029 0 83059029 C C C C C C C C T T T T C C C C C C C C
3 chr3_83073029 0 83073029 C C C C C C G G C C C C C C C C C C C C
3 chr3_83077720 0 83077720 C C C C C C C C C C C C C C C G C C C C
3 chr3_83083792 0 83083792 C C C C C C C C T T C T C C C C C C C C
3 chr3_83087430 0 83087430 C C C C C C C G C C C C C C C C C C C C
3 chr3_83088857 0 83088857 T T T T T T T T A T T T T T T T T T T T
3 chr3_83090707 0 83090707 C C C C C C C C C C C C C C C T C C C C
3 chr3_83095331 0 83095331 T T T T T T T T C C C C T T C T T T T T
3 chr3_83101643 0 83101643 C C C C C T C C T T T T T T T T T T C C
3 chr3_83106889 0 83106889 G G G G A G G G G G G G G G G G G G G G
3 chr3_83112569 0 83112569 T T T T T T C T T T T T T T T T T T T T
3 chr3_83112702 0 83112702 G G G G G G G G G G C C G G G G G G G G
3 chr3_83114861 0 83114861 C C C C C C C C C C C C C C C C C T C C
3 chr3_83123730 0 83123730 G G G G G G A G G G G G G G G G G G G G
3 chr3_83133933 0 83133933 G G G G G G G G A A A A G G G G G G G G
3 chr3_83135149 0 83135149 T T T T T T T T T T T T C C T T C C T T
3 chr3_83142092 0 83142092 T T T T T T T T C C C C T T T T T T T T
3 chr3_83152216 0 83152216 T T T T T T T T C C T T T T T T T T T T
3 chr3_83154007 0 83154007 G G G G G T G G G G G G G G G G G G G G
3 chr3_83163461 0 83163461 A A A A A A A A A A A A A G A A A A A A
3 chr3_83163764 0 83163764 G G G G T T G G G G G G G G G G G G G G
3 chr3_83166292 0 83166292 A A A A A C A A A A A A A A A A A A A A
3 chr3_83168054 0 83168054 G G G G G G G G A A A A G G G G G G G G
3 chr3_83172910 0 83172910 G G G G A G G G G G G G G G G G G G G G
3 chr3_83173976 0 83173976 G G C C G G G G G G G G G G G G G G G G
3 chr3_83175701 0 83175701 T T T T T T T T T T T T T T T T C C T T
3 chr3_83189522 0 83189522 A A A A A A A A A G A A A A A A A A A A
3 chr3_83195915 0 83195915 G G G G G G G G G G G G G G A A G G G G
3 chr3_83211834 0 83211834 A A A A A A A A A A A A A A A G A A A A
3 chr3_83214712 0 83214712 G G G G G G G G G G G G A G G G G G G G
3 chr3_83233085 0 83233085 C C C C C C C T C C C C C C C C C C C C
3 chr3_83234702 0 83234702 T T T T T T T T T T T T C T T T T T T T
3 chr3_83247453 0 83247453 C C C C C C C C C C C C C C C C G G C C
3 chr3_83248800 0 83248800 T T T T T T T T A A A A T T T T T T T T
3 chr3_83252989 0 83252989 C T C C C C C C C C C C C C C C C C C C
3 chr3_83259586 0 83259586 C C C C C C C C C C C C C T C C C C C C
3 chr3_83263570 0 83263570 G G G G G G G G G G G G G T G G G G G G
3 chr3_83270326 0 83270326 G G G G G G G G G G G G G G G G A A G G
3 chr3_83285846 0 83285846 T T T T T T T T A T T T T T T T T T T T
3 chr3_83295942 0 83295942 C C C C C C C C T T T T C C C C C C C C
3 chr3_83327606 0 83327606 T T C C C C C T C C C C C C C C C C T T
3 chr3_83333249 0 83333249 C C C C C C C C C C C C C C C G C C C C
3 chr3_83339511 0 83339511 T T T T T T T T C C C C T T T T T T T T
3 chr3_83344986 0 83344986 T T T T T T T T G T T T T T T T T T T T
3 chr3_83347291 0 83347291 C T C C C C T T T T T T C C C C C C T T
3 chr3_83350045 0 83350045 C T T T T T C T T T T T T T T T T T T T
3 chr3_83354262 0 83354262 T T T T C T T T T T T T T T T T T T T T
3 chr3_83356905 0 83356905 A A G G A G A A A A A A A A A A A A A A
3 chr3_83384566 0 83384566 C C C C C C C C A A A A C C C C C C C C
3 chr3_83395464 0 83395464 G G G G G G G G A A A A G G G G G G G G
3 chr3_83397094 0 83397094 A A A A A A A A G G G G A A A A A A A A
3 chr3_83416865 0 83416865 A A A A A A A A A A A A A A A A G G A A
3 chr3_83420688 0 83420688 C C C C C C C C C C C C C C C G C C C C
3 chr3_83424252 0 83424252 C C C C C G C C C C C C C C C C C C C C
3 chr3_83427489 0 83427489 C C C C C C C C T T T T C C C C C C C C
3 chr3_83434779 0 83434779 C C C C C C C C C C C C G G C C C C C C
3 chr3_83436692 0 83436692 C C C C C C C C C C C C C C C T C C C C
3 chr3_83436742 0 83436742 G G A G G G G G G G G G A A A A A A G G
3 chr3_83437733 0 83437733 A A A A A A A A A G A A A A A A A A A A
3 chr3_83443389 0 83443389 G T T T T T G T T T T T T T T T T T T T
3 chr3_83446186 0 83446186 G G A A A A G G G G G G G G A A G G G G
3 chr3_83453993 0 83453993 T T T T A T T T T T T T T T T T T T T T
3 chr3_83458775 0 83458775 T T T T T T T T C C C C T T T T T T T T
3 chr3_83463928 0 83463928 T T T T T T C T T T T T T T T T T T T T
3 chr3_83464534 0 83464534 A A A A A A A A G G G G A A A A A A A A
3 chr3_83464639 0 83464639 C C C C C C C C C T C C C C C C C C C C
3 chr3_83469671 0 83469671 T T T T T T T T A A A A T T T T T T T T
3 chr3_83475671 0 83475671 C C C C C C C C C C C C C C C C G G C C
3 chr3_83475793 0 83475793 G G G G G G G G G G G G G G G G A A G G
3 chr3_83488916 0 83488916 T T T T T T T T A A A A T T T T T T T T
3 chr3_83492383 0 83492383 T T T T C T T T T T T T T T T T T T T T
3 chr3_83493563 0 83493563 G G G G G G G G A A A A G G G G G G G G
3 chr3_83493834 0 83493834 A A A A A A A A A A A A A A G G A A A A
3 chr3_83494776 0 83494776 G G A A G G G G G G G G G G G G G G G G
3 chr3_83501150 0 83501150 A A C C A C A A C C C C C C C C C C A A
3 chr3_83503419 0 83503419 T T T T T T T T C C C C T T T T T T T T
3 chr3_83517023 0 83517023 C C C C C G C C C C C C C C C C C C C C
3 chr3_83518170 0 83518170 T T T T T T C T T T T T T T T T T T T T
3 chr3_83533089 0 83533089 C C C C C C C C C C C C T T C C C C C C
3 chr3_83540702 0 83540702 A G G G G G G G G G G G G G G G G G G G
3 chr3_83545870 0 83545870 T T T T T T T T T T T T G G G G G G T T
3 chr3_83549086 0 83549086 A A A A A G A A A A A A A A A A A A A A
3 chr3_83551855 0 83551855 G T T T T T T T T T T T T T T T T T G G
3 chr3_83571866 0 83571866 C C C C C C C C C T C C C C C C C C C C
3 chr3_83576672 0 83576672 C C C C C C C C C C C C C C T T C C C C
3 chr3_83580454 0 83580454 C C C C C C C C T T T T C C C C C C C C
3 chr3_83586017 0 83586017 T T T T T T T T C C C C T T T T T T T T
3 chr3_83593142 0 83593142 C C C C C C C C T T T T C C C C C C C C
3 chr3_83599919 0 83599919 G G G G G G G G A A A A G G G G G G G G
3 chr3_83621825 0 83621825 T T T T T T T T C C C C T T T T T T T T
3 chr3_83628345 0 83628345 T T C C T T T T T T T T T T T T T T T T
3 chr3_83629492 0 83629492 C C T T C C C C C C C C C C C C C C C C
3 chr3_83636137 0 83636137 G G G G A G G G G G G G G G G G G G G G
3 chr3_83641652 0 83641652 G G G G G G A G G G G G G G G G G G G G
3 chr3_83646557 0 83646557 C C C C T T C C C C C C C C C C C C C C
3 chr3_83659473 0 83659473 C C C C C C C C C C C C C C C C T T C C
3 chr3_83659837 0 83659837 A A A A A A A A A G G G A A A A A A A A
3 chr3_83673648 0 83673648 C C T T C T C C C C C C C C C C C C C C
3 chr3_83684247 0 83684247 C C T T T T C T T T T T T T T T T T C C
3 chr3_83686658 0 83686658 C C C C C C C C C T C C C C C C C C C C
3 chr3_83686924 0 83686924 C C C C C C C C C C C C C T C C C C C C
3 chr3_83690690 0 83690690 C C C C C C C C C C C C C C C C A A C C
3 chr3_83692332 0 83692332 G G G G G G G G A G G G G G G G G G G G
3 chr3_83698090 0 83698090 C C C C C C C C C C C C C C C T C C C C
3 chr3_83707106 0 83707106 G G G G G G G G A G A A G G G G G G G G
3 chr3_83715267 0 83715267 A A A A A A A A A A A A A A A A C C A A
3 chr3_83723779 0 83723779 G G G G G G C G G G G G G G G G G G G G
3 chr3_83726862 0 83726862 G G G G G T G G G G G G G G G G G G G G
3 chr3_83743496 0 83743496 A A A A A A A A T T T T A A A A A A A A
3 chr3_83747453 0 83747453 T T T T T T T T C C C C T T T T T T T T
3 chr3_83749817 0 83749817 A A A A A A A A G G G G A A A A A A A A
3 chr3_83751119 0 83751119 G G A G G G G G G G G G G G G G G G G G
3 chr3_83766184 0 83766184 T T T T T T C T T T T T T T T T T T T T
3 chr3_83766333 0 83766333 G G G G G G G G G G G G A G G G G G G G
3 chr3_83775693 0 83775693 T T T T C T T T T T T T T T T T T T T T
3 chr3_83782200 0 83782200 G G A A G G G G G G G G G G G G G G G G
3 chr3_83783034 0 83783034 T T T T T T T T T T T T T T T T C T T T
3 chr3_83785208 0 83785208 A A A A A G A A A A A A A A A A A A A A
3 chr3_83786180 0 83786180 A A G G A A A A A A A A A A A A A A A A
3 chr3_83787096 0 83787096 T T T T T T T T C C C C T T T T T T T T
3 chr3_83797220 0 83797220 C C C C C C C C T T T T C C C C C C C C
3 chr3_83801127 0 83801127 C C C C C C C C C C C G C C C C C C C C
3 chr3_83810674 0 83810674 G G G G G G G T G G G G G G G G G G G G
3 chr3_83813092 0 83813092 C C C C C C C C C C C C A C C C C C C C
3 chr3_83826443 0 83826443 G G G G G G G G G G G G G G A A G G G G
3 chr3_83836780 0 83836780 T T T T T T T T C C C C T T T T T T T T
3 chr3_83847595 0 83847595 G G G G G G G G G G G G G G G G A A G G
3 chr3_83849371 0 83849371 C C C C C C C C C C C C C C G G C C C C
3 chr3_83855545 0 83855545 T T G T T T T T T T T T T T T T T T T T
3 chr3_83859799 0 83859799 C C C C C C C C T T T T C C C C C C C C
3 chr3_83861909 0 83861909 T T T T T T T T T T T T T T T T C C T T
3 chr3_83865167 0 83865167 C T T T T T T T T T T T T T T T T T T T
3 chr3_83865681 0 83865681 A A A A A A A A A A A A A C A A A A A A
3 chr3_83883231 0 83883231 G G G G A G G G G G G G G G G G G G G G
3 chr3_83892581 0 83892581 A A A A A A A A A A A G A A A A A A A A
3 chr3_83920133 0 83920133 A A A A A A A A A A A A A T A A A A A A
3 chr3_83933391 0 83933391 T T T T T T T T A A A A T T T T T T T T
3 chr3_83934174 0 83934174 A A A A A A A A A A A A A G A A A A A A
3 chr3_83935946 0 83935946 C C C C C C C C C C C C C G C C C C C C
3 chr3_83959822 0 83959822 A A A A A A A A A A A A A A G G A A A A
3 chr3_83960675 0 83960675 A A A A A A A A A A A A A A A A A G A A
3 chr3_83964896 0 83964896 G G G G G G G G A A A A G G G G G G G G
3 chr3_83965030 0 83965030 A A A A A A A A G G G G A A A A A A A A
3 chr3_83967254 0 83967254 A A A A A A A A A A A A A G A A A A A A
3 chr3_83970844 0 83970844 C C C C C C C T C C C C C C C C C C C C
3 chr3_83974358 0 83974358 C C C C C C C C T T T T C C C C C C C C
3 chr3_83974816 0 83974816 A A A A A A A A A T A A A A A A A A A A
3 chr3_83983500 0 83983500 C C C C C C C C A C A A C C C C C C C C
3 chr3_83997129 0 83997129 T T T T C T T T T T T T T T T T T T T T
3 chr3_84004752 0 84004752 T T T T T T T T T T T T T T T T C C T T
3 chr3_84011441 0 84011441 G G G G G G G G G G G G A A G G A A G G
3 chr3_84012956 0 84012956 A A A A A A A A G G G G A A A A A A A A
3 chr3_84022241 0 84022241 T T T T T T T T C C C C T T T T T T T T
3 chr3_84022773 0 84022773 G G G G G G G G G T G G G G G G G G G G
3 chr3_84023271 0 84023271 A A A A A A A A A A A G A A A A A A A A
3 chr3_84024778 0 84024778 T T T T T T T T T T T T C T T T T T T T
3 chr3_84029151 0 84029151 G G G G G G G G C C C C G G G G G G G G
3 chr3_84050001 0 84050001 C C C C T T C C C C C C C C C C C C C C
3 chr3_84052055 0 84052055 C C C C C C C C C C A C C C C C C C C C
3 chr3_84063161 0 84063161 A A A A A A A A A G G G A A A A A A A A
3 chr3_84069076 0 84069076 A A A A A A A A A A A A A A A A G G A A
3 chr3_84076136 0 84076136 T T T T T T T T T T T T T T T T C C T T
3 chr3_84091836 0 84091836 G G G G G G G G G G A G G G G G G G G G
3 chr3_84093186 0 84093186 C C C C C C C C T T T T C C C C C C C C
3 chr3_84101567 0 84101567 A A A A A A A A A G A A A A A A A A A A
3 chr3_84101602 0 84101602 G G G G G G G G G G G G G G C C G G G G
3 chr3_84106788 0 84106788 A A A A A A A A G G G G A A A A A A A A
3 chr3_84110608 0 84110608 T T T T T T T T C C C C T T T T T T T T
3 chr3_84111025 0 84111025 C C C C C C C C A A A A C C C C C C C C
3 chr3_84111818 0 84111818 C C C C C C C C C C C C C C A A C C C C
3 chr3_84123842 0 84123842 C C C C C C C C C C C C C C T T C C C C
3 chr3_84124359 0 84124359 T T T T T T T T T T T T T T C C T T T T
3 chr3_84136662 0 84136662 A C C C C C C C C C C C C C C C C C C C
3 chr3_84161845 0 84161845 C C C C C C C C G G C C C C C C C C C C
3 chr3_84162526 0 84162526 T T T T T T T T G G G G T T T T T T T T
3 chr3_84166575 0 84166575 A A A A A G A A A A A A A A A A A A A A
3 chr3_84168247 0 84168247 T T T T T T T T C C C C T T T T T T T T
3 chr3_84171277 0 84171277 A A A A A A A A A A A G A A A A A A A A
3 chr3_84171532 0 84171532 T T T T T T T T G G G G T T T T T T T T
3 chr3_84172108 0 84172108 C C C C C C C C T T T T C C C C C C C C
3 chr3_84172832 0 84172832 C C C C C C C C T T T T C C C C C C C C
3 chr3_84173321 0 84173321 A A C C A C A A A A A A C C A A C C A A
3 chr3_84185984 0 84185984 G G G G G G G G G G G G A G G G G G G G
3 chr3_84189482 0 84189482 C C C C C C C C C C C C C G C C C C C C
3 chr3_84191689 0 84191689 C C C C T T C C T T T T T T T T T T C C
3 chr3_84200150 0 84200150 G G C C G G G G G G G G G G G G G G G G
3 chr3_84200708 0 84200708 G G G G G G G G G G G G G G A A G G G G
3 chr3_84202346 0 84202346 C C C C C C C C C C C C T T T T T T C C
3 chr3_84203278 0 84203278 C C C C C C C C C C C C C C C C T T C C
3 chr3_84206103 0 84206103 G G G G G G G G G G G G G G G G A A G G
3 chr3_84206389 0 84206389 A A A A A A A A C C C C A A A A A A A A
3 chr3_84208096 0 84208096 A A A A A A A A A G A A A A A A A A A A
3 chr3_84210496 0 84210496 C C C C C C C C C C C C C C C C C T C C
3 chr3_84214301 0 84214301 T T T T T T T T T T T T C C C C T T T T
3 chr3_84249666 0 84249666 A A A A A G A A A A A A A A A A A A A A
3 chr3_84258601 0 84258601 G G G G G G G G C C C C G G G G G G G G
3 chr3_84282119 0 84282119 G G G G A G G G G G G G G G G G G G G G
3 chr3_84288903 0 84288903 T T T T T T T T T T T T T T T T C T T T
3 chr3_84299716 0 84299716 T T T T T T T T T T T T G T T T T T T T
3 chr3_84305096 0 84305096 C C C C C C C C C C C C C T C C C C C C
3 chr3_84314421 0 84314421 T T T T C T T T T T T T T T T T T T T T
3 chr3_84316515 0 84316515 T T T T C T T T T T T T T T T T T T T T
3 chr3_84323545 0 84323545 C C C C C C C C T T T T C C C C C C C C
3 chr3_84333433 0 84333433 C C C C C C C C C C C C C C A A C C C C
3 chr3_84339414 0 84339414 G G G G G G G G G G G G C C G G G G G G
3 chr3_84347465 0 84347465 C C T T T T C T T T T T T T T T T T T T
3 chr3_84353389 0 84353389 A A G G A G A A A A A A A A A A A A A A
3 chr3_84353422 0 84353422 C C C C C C G G C C C C C C C C C C G G
3 chr3_84359953 0 84359953 A A A A A A A A A A A A A A G G A A A A
3 chr3_84362612 0 84362612 C C C C C T C T C C C C C C C C C C C C
3 chr3_84364381 0 84364381 T T C T T T T T T T T T T T T T T T T T
3 chr3_84392461 0 84392461 C T C C C C C C C C C C C C C C C C C C
3 chr3_84394761 0 84394761 C C C C C C C C C C C C C C C C A A C C
3 chr3_84399984 0 84399984 A A A A A A A A A G G G A A A A A A A A
3 chr3_84400596 0 84400596 C C C C C C C C C T C C C C C C C C C C
3 chr3_84408623 0 84408623 C C C C C C C C G G G G C C C C C C C C
3 chr3_84415570 0 84415570 C C C C C C C C C C C C C C C C G G C C
3 chr3_84426474 0 84426474 C T C C C C C C C C C C C C C C C C C C
3 chr3_84443405 0 84443405 G G G G G G G G A A A A G G G G G G G G
3 chr3_84451581 0 84451581 T T T T T T T T C C C C T T T T T T T T
3 chr3_84452291 0 84452291 C C C C C C C C C C C C C C C C C T C C
3 chr3_84453368 0 84453368 G G G T G G G G G G G G G G G G G G G G
3 chr3_84478039 0 84478039 T T T T T T T T T T T T T T T T G T T T
3 chr3_84495909 0 84495909 G G C G C C G G G G G G G G G G G G G G
3 chr3_84496579 0 84496579 C C C C C C C C A A A A C C C C C C C C
3 chr3_84502640 0 84502640 A A A A A A A A A A A A A C C C A A A A
3 chr3_84507211 0 84507211 C C C C C C C C C T T T C C C C C C C C
3 chr3_84510029 0 84510029 G G A G G G G G G G G G G G G G G G G G
3 chr3_84513610 0 84513610 A A A A A A G G A A A A A A A A A A A A
3 chr3_84520596 0 84520596 C C C C C C C T C C C C C C C C C C C C
3 chr3_84534057 0 84534057 G T G G G G G G G G G G G G G G G G G G
3 chr3_84547321 0 84547321 A A A A A A A A A A C C A A A A A A A A
3 chr3_84552806 0 84552806 G G G G G G G G A G G G G G G G G G G G
3 chr3_84562757 0 84562757 A A A A A A A A G G G G A A A A A A A A
3 chr3_84567789 0 84567789 T T T T C T T T T T T T T T T T T T T T
3 chr3_84569171 0 84569171 C C C C C T C C C C C C C C C C C C C C
3 chr3_84580464 0 84580464 A A A A A A A A A A A A A A A A A C A A
3 chr3_84589040 0 84589040 A A G G A G A A A A A A A A A A A A A A
3 chr3_84589457 0 84589457 T T T T T T T T T T T T T T T T C T T T
3 chr3_84590696 0 84590696 T T T T C T T T C C C C T T T T T T T T
3 chr3_84592785 0 84592785 A A A A A A A G A A A A A A A A A A G G
3 chr3_84594467 0 84594467 C C C C C C C C C C C C C C C C T T C C
3 chr3_84599044 0 84599044 G G G G G G G G G G G G G G G G A G G G
3 chr3_84601409 0 84601409 C C C C C C C C C C C C C C C C C T C C
3 chr3_84603060 0 84603060 C C C C C C C C C C C C C T C C C C C C
3 chr3_84607290 0 84607290 C T C C C C C T C C C C C C C C C C C C
3 chr3_84608634 0 84608634 G G G G G G G G G G G G G G A A G G G G
3 chr3_84611611 0 84611611 A A A A A A A A G G G G A A A A A A A A
3 chr3_84620407 0 84620407 C C C C C C C C C C C C C C A A C C C C
3 chr3_84633376 0 84633376 T T G T G T T T T T T T T T T T T T T T
3 chr3_84643045 0 84643045 A A A G A A A A A A A A A A A A A A A A
3 chr3_84648107 0 84648107 A A A C A A A A A A A A A A A A A A A A
3 chr3_84650171 0 84650171 A A A A A A A A A A A A A A G G A A A A
3 chr3_84650850 0 84650850 C C C C C C C C C C C C C C A A C C C C
3 chr3_84673355 0 84673355 T T T T T T T T T T C T T T T T T T T T
3 chr3_84681135 0 84681135 T T A A A A T T A A A A A A A A A A A A
3 chr3_84684057 0 84684057 C C C C C C C C G G G G C C C C C C C C
3 chr3_84702701 0 84702701 T T T T T T T T T T C T T T T T T T T T
3 chr3_84714304 0 84714304 T T T T T T T T G G G G T T T T T T T T
3 chr3_84723762 0 84723762 A A A A A A A A A A A A A G A A A A A A
3 chr3_84728470 0 84728470 G G G G G G G G G G G G C G G G G G G G
3 chr3_84733949 0 84733949 G G G G G G G G C C C C G G G G G G G G
3 chr3_84736743 0 84736743 C C C C C C C C C C C T C C C C C C C C
3 chr3_84736863 0 84736863 T T T T T T T T C C C C T T T T T T T T
3 chr3_84739429 0 84739429 C C A A A C C C A A A A A A A A A A C C
3 chr3_84740012 0 84740012 C C C C C T C C C C C C C C C C C C C C
3 chr3_84740040 0 84740040 T T T T T T T T C T T T T T T T T T T T
3 chr3_84765760 0 84765760 C C C C C C C C C C C C C C G G C C C C
3 chr3_84771405 0 84771405 A A A A A A A A G G G G A A A A A A A A
3 chr3_84783367 0 84783367 T T T T T T T T T T T T T T T T G T T T
3 chr3_84783572 0 84783572 T T T T C T T T T T T T T T T T T T T T
3 chr3_84800326 0 84800326 G G G G G G G G G G G G G G G G A A G G
3 chr3_84821197 0 84821197 G G G G G G G G A A A A A A A A A A G G
3 chr3_84821292 0 84821292 C T T T T T T T T T T T T T T T T T T T
3 chr3_84823384 0 84823384 T T T T T T T T G G G G T T T T T T T T
3 chr3_84824370 0 84824370 C C C C C C C C A A A A C C C C C C C C
3 chr3_84831844 0 84831844 G G A A A A G G G G G G G G G G G G G G
3 chr3_84839080 0 84839080 G G G G G G G G T T T T G G G G G G G G
3 chr3_84841219 0 84841219 A A G G A A A A A A A A A A A A A A A A
3 chr3_84843069 0 84843069 G G G G G G G G G G G G C G G G G G G G
3 chr3_84844410 0 84844410 A A A A A A A A A A A A A G A A A A A A
3 chr3_84847019 0 84847019 A A A A A A A A G G G G A A A A A A A A
3 chr3_84847679 0 84847679 T T T T T T T T C C C C T T T T T T T T
3 chr3_84849053 0 84849053 A A A A A A A A A G A G A A A A A A A A
3 chr3_84850733 0 84850733 C C C C C C C C A C A C C C C C C C C C
3 chr3_84857011 0 84857011 C C C C C C C C C C C C C C C C A A C C
3 chr3_84860251 0 84860251 C T C C C C C T C C C C C C C C C C T T
3 chr3_84872886 0 84872886 G G G G G G G G A G G G G G G G G G G G
3 chr3_84880611 0 84880611 G G G G G T G G G G G G G G G G G G G G
3 chr3_84886698 0 84886698 C C C C C C C C C C C C C T C C C C C C
3 chr3_84889824 0 84889824 G G A G G G G G G G G G G G G G G G G G
3 chr3_84890371 0 84890371 A A A A A A A A A A A G A A A A A A A A
3 chr3_84891125 0 84891125 G T T T T T T T T T T T T T T T T T T T
3 chr3_84891166 0 84891166 T T T T T T T T T T T T T T T T C C T T
3 chr3_84894520 0 84894520 T T C C C C T T C C C C T T T T T T T T
3 chr3_84898209 0 84898209 C C C C C C C C C C C C A C C C C C C C
3 chr3_84899127 0 84899127 A A A A A A A A A G A G A A A A A A A A
3 chr3_84899514 0 84899514 A A A A A A A A A A A A A G A A A A A A
3 chr3_84901562 0 84901562 C C T T C C C C C C C C C C C C C C C C
3 chr3_84909784 0 84909784 C C C C C C C C C T C C C C C C C C C C
3 chr3_84913768 0 84913768 T T T T T T T T C C C C T T T T T T T T
3 chr3_84925499 0 84925499 T T T T T T T T C C C C T T T T T T T T
3 chr3_84929522 0 84929522 G G G G A G G G G G G G G G G G G G G G
3 chr3_84932373 0 84932373 A A A A A A A A G G G G A A A A A A A A
3 chr3_84935296 0 84935296 A G G G G G G G A A A A G G G G G G A A
3 chr3_84936288 0 84936288 A A A A A A A A A G A G A A A A A A A A
3 chr3_84936305 0 84936305 G G G G G G G G A A A A G G G G G G G G
3 chr3_84937322 0 84937322 T T C C T T T T T T T T T T T T T T T T
3 chr3_84938500 0 84938500 C C C C C C C C C T C C C C C C C C C C
3 chr3_84940693 0 84940693 C C T T C C C C C C C C C C C C C C C C
3 chr3_84946058 0 84946058 A A A A A A A A C C C C A A A A A A A A
3 chr3_84947050 0 84947050 G G G G G G G G G G G G G G G G A A G G
3 chr3_84953613 0 84953613 A A A A A A A A A A A G A A A A A A A A
3 chr3_84965194 0 84965194 A A A A A A A A A A A A A A A G A A A A
3 chr3_84969606 0 84969606 C C C C C C C C C C C C A A C C C C C C
3 chr3_84972679 0 84972679 G G G G G G G G G G G G C G G G G G G G
3 chr3_84978232 0 84978232 T T T T T T T T C T C T T T T T T T T T
3 chr3_84980026 0 84980026 T T T T T T T T T T T T T T A A T T T T
3 chr3_84983183 0 84983183 G G G G G T G G G G G G G G G G G G G G
3 chr3_84996514 0 84996514 A A A A A A A A A A A A A A A A A T A A
3 chr3_84999438 0 84999438 C C T T T T C C T T T T T T T T T T C C
3 chr3_85003683 0 85003683 T T T T T T T T G G G G T T T T T T T T
3 chr3_85010402 0 85010402 A A A A A A A A C C C C A A A A A A A A
3 chr3_85010581 0 85010581 T T T T T T C T T T T T T T T T T T T T
3 chr3_85015570 0 85015570 C C C C C C C C T T T T C C C C C C C C
3 chr3_85018024 0 85018024 G G G G G G A G G G G G G G G G G G G G
3 chr3_85020841 0 85020841 A A A A A A A A C C C C A A A A A A A A
3 chr3_85022860 0 85022860 A A A A A A A A G G G G A A A A A A A A
3 chr3_85041973 0 85041973 A A A A A A A A A T A A A A A A A A A A
3 chr3_85046985 0 85046985 G G G G G G G G G G G G A G G G G G G G
3 chr3_85055238 0 85055238 G G G G G G G G G G G G A G G G G G G G
3 chr3_85068357 0 85068357 T T T T T T T T T T C T T T T T T T T T
3 chr3_85071616 0 85071616 C C C C C C C C C T C T C C C C C C C C
3 chr3_85073161 0 85073161 T T T T T T T T C C C C T T T T T T T T
3 chr3_85073423 0 85073423 G G G G G G G G G G G G G G A G G G G G
3 chr3_85085660 0 85085660 C C C C C C C C C T C C C C C C C C C C
3 chr3_85086810 0 85086810 G G G G G G G G G G G G G G G G A G G G
3 chr3_85088275 0 85088275 G G G G G G G G A A A A G G G G G G G G
3 chr3_85102261 0 85102261 A A A A A A A A A A A G A A A A A A A A
3 chr3_85103050 0 85103050 G G G G G G G G G G G G G G G G C C G G
3 chr3_85114033 0 85114033 G G G G C G G G G G G G G G G G G G G G
3 chr3_85122915 0 85122915 T T T T C T T T T T T T T T T T T T T T
3 chr3_85133181 0 85133181 G G G G G G G T G G G G G G G G G G G G
3 chr3_85133437 0 85133437 G G G G G G G G G G G G G G A A G G G G
3 chr3_85139240 0 85139240 T T T T T T G T T T T T T T T T T T T T
3 chr3_85148679 0 85148679 A A A A A A A A A G A A A A A A A A A A
3 chr3_85156831 0 85156831 T T C T T T T T T T T T T T T T T T T T
3 chr3_85159762 0 85159762 C C C C C C C C C T C C C C C C T T T T
3 chr3_85162770 0 85162770 G G G G G G G G A G G G G G G G G G G G
3 chr3_85163275 0 85163275 A A A A A A A A G G G G A A A A A A A A
3 chr3_85164476 0 85164476 T T T T T T T T C C C C T T T T T T T T
3 chr3_85165473 0 85165473 T T T T C T T T T T T T T T T T T T T T
3 chr3_85169995 0 85169995 C C C C A C C C C C C C C C C C C C C C
3 chr3_85174455 0 85174455 C C C C C C C C C T C T C C C C C C C C
3 chr3_85179909 0 85179909 G G G G C G G G G G G G G G G G G G G G
3 chr3_85186063 0 85186063 G G G G G G G G G G G G G G G G A A G G
3 chr3_85189463 0 85189463 G G G G G G G G A A A A G G G G G G G G
3 chr3_85197046 0 85197046 T T T T T T T T T T T T C C T T T T T T
3 chr3_85198436 0 85198436 A A A A A A A A A A A A A A A T A A A A
3 chr3_85208019 0 85208019 C C C C C T C C C C C C C C C C C C C C
3 chr3_85210646 0 85210646 A A A A A A A A A A G G A A A A A A A A
3 chr3_85211083 0 85211083 T T T T T T T T T T T T T T G G T T T T
3 chr3_85213849 0 85213849 G G A A A A A A A A A A A A A A A A G G
3 chr3_85214398 0 85214398 A A A A A A A A G G A G A A A A A A A A
3 chr3_85223611 0 85223611 G G G G G G G G G G G G G G G G A A G G
3 chr3_85232734 0 85232734 C C T T C C C C C C C C C C C C C C C C
3 chr3_85235969 0 85235969 C C C C C C C C C C C C C C T T C C C C
3 chr3_85243344 0 85243344 T T T T T T T T G G G G T T T T T T T T
3 chr3_85244284 0 85244284 C C C C C C C C C C C C C T C C C C C C
3 chr3_85246618 0 85246618 T T T T T T T T T T T T C T T T T T T T
3 chr3_85252111 0 85252111 A A A A A A A A A A A A A G A A A A A A
3 chr3_85256814 0 85256814 C C C C C C C C C C C C C C C C T T C C
3 chr3_85257651 0 85257651 A A G G A A A A A A A A A A A A A A A A
3 chr3_85257756 0 85257756 T T T T T T T T T T T T C T T T T T T T
3 chr3_85258107 0 85258107 A A A A A A A A A A A G A A A A A A A A
3 chr3_85260136 0 85260136 T T T T T T T T T T T T G T T T T T T T
3 chr3_85301007 0 85301007 A A A A A A A A A A A A A A T T A A A A
3 chr3_85302354 0 85302354 A A A A A A A A A A A C A A A A A A A A
3 chr3_85305315 0 85305315 A A A A A A A A A A A A A A A A G G A A
3 chr3_85328275 0 85328275 T T T T T T T T T T T T T T C C T T T T
3 chr3_85331886 0 85331886 A A A A A A A A G G G G A A A A A A A A
3 chr3_85339132 0 85339132 C C C C C C C C C C C C A A A A A A C C
3 chr3_85341216 0 85341216 A A A A A A A A G G G G A A A A A A A A
3 chr3_85342420 0 85342420 T T T T T T T T G G G G T T T T T T T T
3 chr3_85344404 0 85344404 A A G G G G A A G G G G G G G G G G A A
3 chr3_85344502 0 85344502 G G C C C C C C C C C C C C C C C C C C
3 chr3_85355064 0 85355064 G G G G G G G G G G A A G G G G G G G G
3 chr3_85359349 0 85359349 T T T T T T C T T T T T T T T T T T C C
3 chr3_85365909 0 85365909 A A G G A A A A A A A A A A A A A A A A
3 chr3_85371825 0 85371825 G G G G G G G G G G G G A G G G G G G G
3 chr3_85375831 0 85375831 T T T T T T T T G G G G T T T T T T T T
3 chr3_85378032 0 85378032 T T T T T T T T T T T T T T T T C C T T
3 chr3_85378406 0 85378406 C C C C C C C G C C C C C C C C C C C C
3 chr3_85380076 0 85380076 C C C C C C C C C C C C T T C C C C C C
3 chr3_85382084 0 85382084 A A G G A G A A A A A A A A A A A A A A
3 chr3_85382450 0 85382450 C C C C C G C C C C C C C C C C C C C C
3 chr3_85396690 0 85396690 T T T T T T A A T T T T T T T T T T A A
3 chr3_85405403 0 85405403 G G G G G G G G A A A A G G G G G G G G
3 chr3_85406878 0 85406878 A A A A A A A A G G G G A A A A A A A A
3 chr3_85410646 0 85410646 C C C C C C C C C C C C T T C C C C C C
3 chr3_85415020 0 85415020 G G G G G G G G A A A A G G G G G G G G
3 chr3_85419798 0 85419798 T T T T T T G T T T T T T T T T T T T T
3 chr3_85420236 0 85420236 A A A A A A A A G G G G A A A A A A A A
3 chr3_85421180 0 85421180 A A A A A A A A A A A A C C A A A A A A
3 chr3_85423825 0 85423825 G G G G G G G G G G G G A G G G G G G G
3 chr3_85445163 0 85445163 T T T T T T T T T T T T C T T T T T T T
3 chr3_85447108 0 85447108 T T C C C C T T T T T T T T T T T T T T
3 chr3_85451450 0 85451450 T T T T T T T T C C C C T T T T T T T T
3 chr3_85461119 0 85461119 C C C C C C A C C C C C C C C C C C A A
3 chr3_85462212 0 85462212 C C C C C C C C C C C C C C C T C C C C
3 chr3_85464702 0 85464702 T T T T T T T T C C C C T T T T T T T T
3 chr3_85465058 0 85465058 G G G G G G G G G G G G A G A A G G G G
3 chr3_85468657 0 85468657 G G G G G G G G C G G G G G G G G G G G
3 chr3_85469373 0 85469373 C C C C C C C C C C C T C C C C C C C C
3 chr3_85473297 0 85473297 C C C C C C C C T T T T C C C C C C C C
3 chr3_85476968 0 85476968 C C C C C C C C T T T T C C C C C C C C
3 chr3_85478325 0 85478325 G G G G G G G G A A A A G G G G G G G G
3 chr3_85480661 0 85480661 G G G G G G G G C C C C G G G G G G G G
3 chr3_85480896 0 85480896 A A A A A A A A G G G G A A A A A A A A
3 chr3_85487626 0 85487626 G G C C G G G G G G G G G G G G G G G G
3 chr3_85492066 0 85492066 T T T T T T T T T T T T C C T T T T T T
3 chr3_85493673 0 85493673 C C C C T T C C C C C C C C C C C C C C
3 chr3_85494792 0 85494792 T T T T T T T T C C C C T T T T T T T T
3 chr3_85495555 0 85495555 A A A A A A A A A A A A A A A A C C A A
3 chr3_85502872 0 85502872 G G G G G G G G G G G G A G G G G G G G
3 chr3_85507252 0 85507252 A A A A A A A G A A A A A A A A A A A A
3 chr3_85508216 0 85508216 C C C C C C C C T T T T C C C C C C C C
3 chr3_85516612 0 85516612 T T T T C T T T T T T T T T T T T T T T
3 chr3_85517510 0 85517510 T T T T T T T T T T T T T T T T C C T T
3 chr3_85517979 0 85517979 A A A A A A A A G G G G A A A A A A A A
3 chr3_85532141 0 85532141 C C C C C C C C C C C C T T C C C C C C
3 chr3_85532276 0 85532276 T T T T T T T T C C C C T T T T T T T T
3 chr3_85538904 0 85538904 T T T T T T T T A A A A T T T T T T T T
3 chr3_85540620 0 85540620 C C A A C C C C C C C C C C C C C C C C
3 chr3_85544395 0 85544395 C C A A A A C C A A A A A A A A A A C C
3 chr3_85551752 0 85551752 G G G G G G G G G G G G G T G G G G G G
3 chr3_85552002 0 85552002 A A A A A A A A A A A A A A C C A A A A
3 chr3_85552342 0 85552342 G G G G G G G G C G G G G G G G G G G G
3 chr3_85554256 0 85554256 A A A A A A A A A A A A A A A A G G A A
3 chr3_85564452 0 85564452 G G G G G G G G C C C C G G G G G G G G
3 chr3_85568794 0 85568794 T T T T C C T T T T T T T T T T T T T T
3 chr3_85570040 0 85570040 C C T T T T C C T T T T T T T T T T C C
3 chr3_85570980 0 85570980 T T T T T T T T T T T T T T T T C C T T
3 chr3_85571275 0 85571275 T T T T T T T T T T T T T T C T T T T T
3 chr3_85572774 0 85572774 T T T T T T T T C C C C T T T T T T T T
3 chr3_85574855 0 85574855 G G G G G G G G G G G T G G G G G G G G
3 chr3_85584194 0 85584194 T T T T T T T T T T T T T T T T C C T T
3 chr3_85596187 0 85596187 C C C C A C C C C C C C C C C C C C C C
3 chr3_85600131 0 85600131 T T T T C C C T T T T T T T T T T T T T
3 chr3_85602772 0 85602772 C C C C C C C C T T T T T T C C C C C C
3 chr3_85630293 0 85630293 T T T T T T T T T T T T T T G T T T T T
3 chr3_85631585 0 85631585 T T C C C C T T C C C C C C C C C C T T
3 chr3_85635245 0 85635245 A A A A A A A A A A A A A G A A A A A A
3 chr3_85637320 0 85637320 G G G G G G G G G G G G G G G G A A G G
3 chr3_85638206 0 85638206 G G G G G G G G A A A A G G G G G G G G
3 chr3_85640226 0 85640226 G G G G G G G G A A A A G G G G G G A A
3 chr3_85644745 0 85644745 C C C C C T C C C C C C C C C C C C C C
3 chr3_85646613 0 85646613 T T T T T T T T C C C C T T T T T T T T
3 chr3_85646692 0 85646692 G G G G G G G G A A A A G G G G G G G G
3 chr3_85649295 0 85649295 C C C C C C C T C C C C C C C C C C C C
3 chr3_85652521 0 85652521 C C G G C C C C C C C C C C C C C C C C
3 chr3_85653528 0 85653528 C C C C C G C C C C C C C C C C C C C C
3 chr3_85654487 0 85654487 C C C C C C C C C C C C A C C C C C C C
3 chr3_85671741 0 85671741 T T T T C C T T T T T T T T T T T T T T
3 chr3_85672349 0 85672349 A A A A A A A A A A A A A T A A A A A A
3 chr3_85676006 0 85676006 T T T T T T T T T T T T T T C T T T T T
3 chr3_85693929 0 85693929 G G G G G G G G C C C C G G G G G G G G
3 chr3_85700104 0 85700104 C C C C C C C C T T T T C C C C C C C C
3 chr3_85711393 0 85711393 C C C C C C C C C C C C C T C C C C C C
3 chr3_85725907 0 85725907 T T T T T T T T T T T T T T C T T T T T
3 chr3_85760809 0 85760809 T T T T T T T T C C C C T T T T T T T T
3 chr3_85762903 0 85762903 G G G G G G G G A A A A G G G G G G G G
3 chr3_85764258 0 85764258 G G A A A A G G A A A A A A A A A A G G
3 chr3_85768272 0 85768272 C C C C C C C C T T T T C C C C C C C C
3 chr3_85769606 0 85769606 G G G G G G G G G G G G A G G G G G G G
3 chr3_85769732 0 85769732 G G G G G G A G G G G G G G G G G G G G
3 chr3_85771085 0 85771085 G G G G G G G G A A A A G G G G G G G G
3 chr3_85772584 0 85772584 C C C C C C C C C C C C C C T T T T C C
3 chr3_85773976 0 85773976 G G G G G G G G A A A A G G G G G G G G
3 chr3_85775710 0 85775710 T T T T T T T T T T T T T T C T T T T T
3 chr3_85789641 0 85789641 T T T T T T T T C C C C T T T T T T T T
3 chr3_85790356 0 85790356 T T T T T T T T T T T T C T T T T T T T
3 chr3_85791150 0 85791150 A A A A A A A A A A A A A A A A G G A A
3 chr3_85794077 0 85794077 A A A A A A A A A A A A G G A A A A A A
3 chr3_85804699 0 85804699 A A A A A A A A G G G G A A A A A A A A
3 chr3_85810379 0 85810379 T T T T T T T T C C C C T T T T T T T T
3 chr3_85812998 0 85812998 C C C C C C C C C C C C C T C C C C C C
3 chr3_85813766 0 85813766 C C C C C C C C A A A A C C C C C C C C
3 chr3_85821120 0 85821120 C C C C C C C C A A A A C C C C C C C C
3 chr3_85821564 0 85821564 G G G G G G G G A A A A G G G G G G G G
3 chr3_85823643 0 85823643 T T T T T T T T T T T T T T G T T T T T
3 chr3_85836592 0 85836592 C C C C C C C C C C A A C C C C C C C C
3 chr3_85837372 0 85837372 C C C C C C C T C C C C C C C C C C C C
3 chr3_85840043 0 85840043 G G A G G G G G G G G G G G G G G G G G
3 chr3_85843548 0 85843548 G G G G G G G G G G C C G G G G G G G G
3 chr3_85859459 0 85859459 C C C C C C C C C C C C G G G G G G C C
3 chr3_85864674 0 85864674 T T T T T T C T T T T T T T T T T T T T
3 chr3_85877711 0 85877711 A A A A A A A A A A A A A A G G A A A A
3 chr3_85879377 0 85879377 T T T T T T T T C C C C T T T T T T T T
3 chr3_85879606 0 85879606 T T C C C C T T C C C C C C C C C C T T
3 chr3_85882006 0 85882006 A A A A A A A A A A A A A A A A T T A A
3 chr3_85883891 0 85883891 C C C C C C C C G G G G C C C C C C C C
3 chr3_85889456 0 85889456 A A A A A A A A A A A A A C A A A A A A
3 chr3_85893347 0 85893347 A A A A A A A A A A A A A A G G A A A A
3 chr3_85895526 0 85895526 T T T T T T T T C C C C C C C C C C T T
3 chr3_85903570 0 85903570 C C C C C C C C C C C C C C C T C C C C
3 chr3_85910457 0 85910457 G G G G G G G G A A A A G G G G G G G G
3 chr3_85912747 0 85912747 C C T T T T T T T T T T T T T T T T T T
3 chr3_85915215 0 85915215 G G G G G G G G G G G G G G A A G G G G
3 chr3_85924674 0 85924674 G G C G G G G G G G G G G G G G G G G G
3 chr3_85929915 0 85929915 G G G G G G G G G G G G G G G G T T G G
3 chr3_85932050 0 85932050 G G G G G G G G A A A A G G G G G G G G
3 chr3_85937167 0 85937167 C C C C C C C C C C C C C C C C T T C C
3 chr3_85954953 0 85954953 A A A A A A A A A A A A A A G G A A A A
3 chr3_85973684 0 85973684 C C C C C C C C T T T T C C C C C C C C
3 chr3_85975133 0 85975133 T T T T T T T T G G G G T T T T T T T T
3 chr3_85976091 0 85976091 A A A A A C A A A A A A A A A A A A A A
3 chr3_85980276 0 85980276 C C C C C T C C C C C C C C C C C C C C
3 chr3_85980602 0 85980602 G G A A A A G G G G G G G G G G G G G G
3 chr3_85981740 0 85981740 T T C T T T T T T T T T T T T T T T T T
3 chr3_85984570 0 85984570 T T T T T T T T A A A A T T T T T T T T
3 chr3_85986984 0 85986984 T T T T T T T T C C C C T T T T T T T T
3 chr3_85987579 0 85987579 C C C C C C C C C C C C C C C T C C C C
3 chr3_85988856 0 85988856 G G G G G G G G G G G T G G G G G G G G
3 chr3_85991814 0 85991814 A A A A A A A A A A A G A A A A A A A A
3 chr3_85992280 0 85992280 A A A A A A A A A A A A G G A G G G A A
3 chr3_85994100 0 85994100 C C C C C C C C C C C C C C A C C C C C
3 chr3_85999778 0 85999778 C C C C C C C C A A A A C C C C C C C C
3 chr3_86002530 0 86002530 T T T T T T T T T T T T C C T T T T T T
3 chr3_86014934 0 86014934 C C C T C C C C C C C C C C C C C C C C
3 chr3_86015788 0 86015788 T T T T T T T T C C C C T T T T T T T T
3 chr3_86016445 0 86016445 C C C T C T C C C C C C C C C C C C C C
3 chr3_86020530 0 86020530 T T T T C T T T T T T T T T T T T T T T
3 chr3_86024683 0 86024683 C C C C C C C C A C C C C C C C C C C C
3 chr3_86024840 0 86024840 A A A A A A A A A A A A A A G G A A A A
3 chr3_86026573 0 86026573 G G G G G G G G A A A A G G G G G G G G
3 chr3_86029216 0 86029216 C C C C C C C C C C C T C C C C C C C C
3 chr3_86031282 0 86031282 T T T T T T T T T T T T C C T T T T T T
3 chr3_86034362 0 86034362 G G G G G G G G A G G G G G G G G G G G
3 chr3_86035885 0 86035885 T T G T T T T T T T T T T T T T T T T T
3 chr3_86058236 0 86058236 T T T T T T G T T T T T T T T T T T T T
3 chr3_86058437 0 86058437 A A A A A A A A A A A A A A T T A A A A
3 chr3_86063205 0 86063205 G G T T G G G G G G G G G G G G G G G G
3 chr3_86066030 0 86066030 C C C C C C C C C C C C C C C C A C C C
3 chr3_86068661 0 86068661 A A A A A A A A A A A A A A A A A C A A
3 chr3_86069797 0 86069797 A A A A A A A A A A A A A A A C A A A A
3 chr3_86070604 0 86070604 C C A C C C C C C C C C C C C C C C C C
3 chr3_86070719 0 86070719 C C C C C C C C T T T T C C C C C C C C
3 chr3_86071676 0 86071676 A A A A A A A A A A A A A A A A A G A A
3 chr3_86073794 0 86073794 T T T T T T T T T T A T T T T T T T T T
3 chr3_86082405 0 86082405 C C T T T T C C C C C C C C C C C C C C
3 chr3_86083762 0 86083762 A A A A A A T T A A A A A A A A A A T T
3 chr3_86088705 0 86088705 C C T T T T T T T T T T T T T T T T C C
3 chr3_86091862 0 86091862 T T C C C C T T C C C C C C C C C C T T
3 chr3_86094852 0 86094852 C C C C C C C C T T T T C C C C C C C C
3 chr3_86095354 0 86095354 A A A A A A A A A A A A A A G G A A A A
3 chr3_86095591 0 86095591 A A A A A A A A A A A A A A A A C C A A
3 chr3_86097161 0 86097161 A A A A A A A A G G G G A A A A A A A A
3 chr3_86110179 0 86110179 C C T T T T C C T T T T T T T T T T C C
3 chr3_86118409 0 86118409 G G G G G G G G G G G G G G A A G G G G
3 chr3_86121814 0 86121814 G G G G G G G G G G G G G G G G A A G G
3 chr3_86140621 0 86140621 G G G G G G G G G T T T G G G G G G G G
3 chr3_86140872 0 86140872 C C C C C C C C C C C C C C C C C T C C
3 chr3_86141093 0 86141093 C C T T T T C C C C C C T T T T T T C C
3 chr3_86148409 0 86148409 C C C C C C C C C C C C G G C C C C C C
3 chr3_86177035 0 86177035 T T T T T T T T T T T T C T T T T T T T
3 chr3_86177303 0 86177303 C C C C C C C C C C C C T T T T T T C C
3 chr3_86185638 0 86185638 C C C C C C C C T T T T C C C C C C C C
3 chr3_86185929 0 86185929 T T T T T T T T T T T T T T C T T T T T
3 chr3_86189528 0 86189528 C C C C C C C T C C C C C C C C C C C C
3 chr3_86190180 0 86190180 A A A A A A A A A A A G A A A A A A A A
3 chr3_86191143 0 86191143 A A A A A A A A G G G G A A A A A A A A
3 chr3_86194825 0 86194825 T T T T T T T T C C C T T T T T T T T T
3 chr3_86197869 0 86197869 A A A A A A A A A A A A A A A A G G A A
3 chr3_86203480 0 86203480 A A G G A A A A G G G G G G G G G G A A
3 chr3_86207216 0 86207216 G G G G A A G G G G G G G G G G G G G G
3 chr3_86222351 0 86222351 T T T T T T T T G T T T T T T T T T T T
3 chr3_86222807 0 86222807 A A A A A A A A C C C C A A A A A A A A
3 chr3_86229614 0 86229614 C C C C C C C C G G C G C C C C C C C C
3 chr3_86229627 0 86229627 A A A A A A A A G G G G A A A A A A A A
3 chr3_86230954 0 86230954 C C C C C C C C T T T T C C C C C C C C
3 chr3_86231317 0 86231317 C C C C C C C C T T T T C C C C C C C C
3 chr3_86234970 0 86234970 C C C C C C C C C C C C C C C C T T C C
3 chr3_86235605 0 86235605 G G G G G G G G A G G G G G G G G G G G
3 chr3_86236987 0 86236987 A A A A A A A A A A A A A G A A A A A A
3 chr3_86237950 0 86237950 A A A A A A A A A A A A G G A A A A A A
3 chr3_86253193 0 86253193 G G G G A A G G G G G G G G G G G G G G
3 chr3_86258865 0 86258865 C C C C C C C C C C C T C C C C C C C C
3 chr3_86260890 0 86260890 A A A A A A A A A A A A A G A A A A A A
3 chr3_86261372 0 86261372 T T C C C C C C T T T T C C C C C C C C
3 chr3_86261444 0 86261444 G G G G G G G G G G G G A G G G G G G G
3 chr3_86269313 0 86269313 T T C C T T T T T T T T T T T T T T T T
3 chr3_86275268 0 86275268 A A A A A A A A A A A A A A A A G G A A
3 chr3_86276699 0 86276699 T T T T T T T T T T T T T T T T C C T T
3 chr3_86282195 0 86282195 T T C C T T T T T T T T T T T T T T T T
3 chr3_86292761 0 86292761 T T C C C C C T T T T T C T C C C C C C
3 chr3_86300873 0 86300873 G G G G G G G G G G G G A G G G G G G G
3 chr3_86304806 0 86304806 A A A A A A A A G G G G A A A A A A A A
3 chr3_86306082 0 86306082 T T C C C C T T C C C C C C C C C C T T
3 chr3_86309302 0 86309302 G G C C C C C C C C C C C C C C C C C C
3 chr3_86311146 0 86311146 A A G G G G A A G G G G G G G G G G A A
3 chr3_86312640 0 86312640 G G G G G G A G G G G G G G G G G G G G
3 chr3_86317798 0 86317798 A A G G G G G G G G G G G G G G G G G G
3 chr3_86323768 0 86323768 A A C C C C A A A A A A A A A A A A A A
3 chr3_86335099 0 86335099 C C C C C C C C C C C G C C C C C C C C
3 chr3_86338703 0 86338703 T T T T T T T T T T T T G G T T T T T T
3 chr3_86342014 0 86342014 G G G G G G G G G G A G G G A A A G G G
3 chr3_86347756 0 86347756 G G T T T T G G T T T T G G G G G G G G
3 chr3_86351901 0 86351901 G G G G G G G G G G G G G G A G G G G G
3 chr3_86354045 0 86354045 C C C C C C C C C C C C C T C C C C C C
3 chr3_86354647 0 86354647 A A A A A A A A G G G G A A A A A A A A
3 chr3_86371634 0 86371634 A A A A A A A A G G G G A A A A A A A A
3 chr3_86379806 0 86379806 G G G G G G A G G G G G G G G G G G G G
3 chr3_86384411 0 86384411 C C C C C C C C G G G G C C C C C C C C
3 chr3_86385853 0 86385853 T T T T T T T T T T T T T T C C T T T T
3 chr3_86386939 0 86386939 A A A A A A A A A A A G A A A A A A A A
3 chr3_86389506 0 86389506 T T C C C C C C C C C C C C C C C C C C
3 chr3_86396563 0 86396563 G G G G G G G G A A A A G G G G G G G G
3 chr3_86407490 0 86407490 G G G G G G G G C G G G G G G G G G G G
3 chr3_86407671 0 86407671 G G G G G G G G A A A A G G G G G G G G
3 chr3_86415724 0 86415724 T T T T T T T T C T C T T T T T T T T T
3 chr3_86432092 0 86432092 T T T T T T T T C C C C T T T T T T T T
3 chr3_86434141 0 86434141 G G G G G G G G G G G G C G G G G G G G
3 chr3_86436752 0 86436752 C C C C C C C C C C C C C T C C C C C C
3 chr3_86440676 0 86440676 G G G G G G G G T T T T G G G G G G G G
3 chr3_86447837 0 86447837 A A A A A A A A G G G G A A A A A A A A
3 chr3_86464666 0 86464666 G G G G G G G G G G G G G G A G G G G G
3 chr3_86468724 0 86468724 G G G G G G G G C C C C G G G G G G G G
3 chr3_86470119 0 86470119 T T T T T T T T T T T T T T T T C C T T
3 chr3_86474591 0 86474591 T T T T T T T T T T T T T T T T C T T T
3 chr3_86478441 0 86478441 G G A A A A A G A A A A A A A A A A G G
3 chr3_86482460 0 86482460 G G G G G G G G A A A A G G G G G G G G
3 chr3_86486989 0 86486989 C C C T T T C C C C C C C C C C C C C C
3 chr3_86489078 0 86489078 G G A G A A G G G G G G G G G G G G G G
3 chr3_86499109 0 86499109 G G G G G G G G G G G G G G G G A G G G
3 chr3_86499136 0 86499136 A A A A A A A A C C C C A A A A A A A A
3 chr3_86505648 0 86505648 T T T T T T T T T T T T T T C C T T T T
3 chr3_86512377 0 86512377 A A A A A A A A A A A A A A A A A G A A
3 chr3_86517936 0 86517936 G G G G G G G G G G G G A A G G G G G G
3 chr3_86521072 0 86521072 C C C C T T C C C C C C C C C C C C C C
3 chr3_86544489 0 86544489 G G G G G G G G G G G G G G G G A A G G
3 chr3_86547465 0 86547465 A A A A A A A A A A A A C C C C C C A A
3 chr3_86556675 0 86556675 T T T T T T T T A A A A T T T T T T T T
3 chr3_86556982 0 86556982 G G G G G G A G G G G G G G G G G G G G
3 chr3_86564294 0 86564294 C C C C C C C C C C C C C C G G C C C C
3 chr3_86564673 0 86564673 C C G G G G G G G G G G G G G G G G G G
3 chr3_86567023 0 86567023 G G G G G G G G A G G G G G G G G G G G
3 chr3_86569736 0 86569736 A A A A A A A A A A A A A G A A A A A A
3 chr3_86573459 0 86573459 C C C C C C C C T T T T C C C C C C C C
3 chr3_86578514 0 86578514 G G C C C C C G C C C C C C C C C C G G
3 chr3_86583355 0 86583355 G G G G G G G G G G G G G G G G A G G G
3 chr3_86583379 0 86583379 G G G G G G G G G G G G G G G G G T G G
3 chr3_86585647 0 86585647 G G G G G G G G A A A A G G G G G G G G
3 chr3_86585839 0 86585839 G G G G G G G G A A A A G G G G G G G G
3 chr3_86590531 0 86590531 A A G G G G G G G G G G G G G G G G A A
3 chr3_86598952 0 86598952 A A A A A A A A A A A A A A A A A G A A
3 chr3_86599181 0 86599181 A A A A A A A A A A A A A A A A A G A A
3 chr3_86605930 0 86605930 A A A A A A A A A A A A A A A G A A A A
3 chr3_86610079 0 86610079 C C C C A A C C C C C C C C C C C C C C
3 chr3_86610638 0 86610638 A A T T T T A A A A A A A A A A A A A A
3 chr3_86613332 0 86613332 A A A A G G A A A A A A A A A A A A A A
3 chr3_86614563 0 86614563 C C C C C C C C C C C C C C C C T T C C
3 chr3_86623387 0 86623387 T T C T T T T T T T T T T T T T T T T T
3 chr3_86630646 0 86630646 G G G G T T G G G G G G G G G G G G G G
3 chr3_86642814 0 86642814 C C A A A A A A A A A A A A A A A A A A
3 chr3_86644668 0 86644668 T T T T T T T T T T T T T T A A T T T T
3 chr3_86656826 0 86656826 G G G G G G G G G G G G G T G G G G G G
3 chr3_86667262 0 86667262 A A A A A A A A A A A A G G G G G G A A
3 chr3_86673894 0 86673894 A A A G A A A A A A A A A A A A A A A A
3 chr3_86679694 0 86679694 C C C C C C C C C C C T C C C C C C C C
3 chr3_86680344 0 86680344 G G A A G G G G G G G G G G G G G G G G
3 chr3_86683611 0 86683611 G G G G G G G G G G G G C G G G G G G G
3 chr3_86684439 0 86684439 C C C C C C C C C C C C C C C C T T C C
3 chr3_86694436 0 86694436 G G G G G G G G C C C C G G G G G G G G
3 chr3_86694497 0 86694497 G G G G G G G G C C C C G G G G G G G G
3 chr3_86696369 0 86696369 C C C C C C C C T T T T C C C C C C C C
3 chr3_86702355 0 86702355 G G G G A A G G G G G G G G G G G G G G
3 chr3_86702534 0 86702534 A A G G G G G G G G G G G G G G G G G G
3 chr3_86704523 0 86704523 C C C C C C C G C C C C C C C C C C C C
3 chr3_86704566 0 86704566 C C A C C C C C C C C C C C C C C C C C
3 chr3_86718073 0 86718073 G G G G G G G G G G G G A G G G G G G G
3 chr3_86718975 0 86718975 G G G G G G G G G G G G G G A A G G G G
3 chr3_86723915 0 86723915 G G G G G G C G G G G G C C C C C C G G
3 chr3_86724821 0 86724821 A A A A A A A A G G A G A A A A A A A A
3 chr3_86724977 0 86724977 A A A A A A A A C C C C C C C C C C A A
3 chr3_86727524 0 86727524 C C C C C C C C C C C C T T C C C C C C
3 chr3_86727962 0 86727962 G G G G G G A G G G G G G G G G G G A A
3 chr3_86737771 0 86737771 T T C C T T T T T T T T T T T T T T T T
3 chr3_86740154 0 86740154 C C C C C C C C T T T T C C C C C C C C
3 chr3_86747114 0 86747114 C C C C G G C C C C C C C C C C C C C C
3 chr3_86754362 0 86754362 G G G G G G G G G G G G A G G G G G G G
3 chr3_86757238 0 86757238 G G A G G G G G G G G G G G G G G G G G
3 chr3_86761163 0 86761163 T T T T T T T T G G G G T T T T T T T T
3 chr3_86761171 0 86761171 G G C C C C G G G G G G G G G G G G G G
3 chr3_86767104 0 86767104 C C C C C C C C G G G G C C C C C C C C
3 chr3_86767136 0 86767136 G G G G G G G G G G G G A G G G G G G G
3 chr3_86774275 0 86774275 G G G G G G A G G G G G G G G G G G G G
3 chr3_86780944 0 86780944 T T A A A A T T A A A A A A A A A A T T
3 chr3_86791216 0 86791216 C C C C C C C C C C C C C G C C C C C C
3 chr3_86791326 0 86791326 A A T T T T A A T T T T A A A A A A A A
3 chr3_86801267 0 86801267 A A A A A A A A A A A A A G A A A A A A
3 chr3_86804153 0 86804153 T T T T G G T T T T T T T T T T T T T T
3 chr3_86808167 0 86808167 G G G G G G G G G G G G T T T T T T G G
3 chr3_86811211 0 86811211 G G G G G G G G A A A A G G G G G G G G
3 chr3_86812342 0 86812342 G G G G G G G G G G G G G G A A G G G G
3 chr3_86814169 0 86814169 T T T T T T T T T T T T T T C C T T T T
3 chr3_86821190 0 86821190 C C C C C C C C C C C C C C C C A C C C
3 chr3_86826573 0 86826573 G G G G G G G G G G G G G G G G A A G G
3 chr3_86840201 0 86840201 C C C C C C C C C C C G C C C C C C C C
3 chr3_86840231 0 86840231 T T T T T T T T T T T T T T G G T T T T
3 chr3_86842455 0 86842455 G G G G G G G G A A A G G G G G G G G G
3 chr3_86871995 0 86871995 A A A A A A A A A A A A A A C C A A A A
3 chr3_86874600 0 86874600 T T T T T T G T T T T T T T T T T T G G
3 chr3_86883854 0 86883854 A A A A A A A A A A A A A A G G A A A A
3 chr3_86884756 0 86884756 G G G G G G G G A A A A G G G G G G G G
3 chr3_86887054 0 86887054 C C T T T T C C T T T T T T T T T T C C
3 chr3_86896447 0 86896447 C C C C C C C C C C C C C C C C T T C C
3 chr3_86900988 0 86900988 G G A A A A A G A A A A A A A A A A G G
3 chr3_86901845 0 86901845 C C C C C C C C C C C T T T C C C C C C
3 chr3_86905039 0 86905039 G G T T T T G G G G G G G G G G G G G G
3 chr3_86906682 0 86906682 G G G G G G G G G G G G C C G G G G G G
3 chr3_86918256 0 86918256 G G G G G G G G G G G G G G C C G G G G
3 chr3_86938908 0 86938908 A A A A A A A A A G A A A A A A A A A A
3 chr3_86943398 0 86943398 A A A A A A A A A A A A G G A A G G A A
3 chr3_86951999 0 86951999 A A A A A A A A G G G G A A A A A A A A
3 chr3_86955154 0 86955154 C C C C C C C C C C C C C T C C C C C C
3 chr3_86960624 0 86960624 T T T T T T T T T T A T T T T T T T T T
3 chr3_86964304 0 86964304 G G G G G G G G A A A A G G G G G G G G
3 chr3_86964964 0 86964964 C C C G C C C C C C C C C C C C C C C C
3 chr3_86964967 0 86964967 C C C C T T C C C C C C C C C C C C C C
3 chr3_86990013 0 86990013 A A A A A A A A A A A C A A A A A A A A
3 chr3_86993514 0 86993514 A A A A A A A A A A A A A G A A A A A A
3 chr3_86995619 0 86995619 G G G G G G G G G G G G G G G G A G G G
3 chr3_87002780 0 87002780 G G G G G G G G G G G G G T G G G G G G
3 chr3_87009282 0 87009282 A A A A A A A A A G A G A A A A A A A A
3 chr3_87018911 0 87018911 A A A A A A A A A G A A A A A A A A A A
3 chr3_87020715 0 87020715 G G G G G G G G A A A A G G G G G G G G
3 chr3_87021208 0 87021208 A A A G A A A A A A A A A A A A A A A A
3 chr3_87023321 0 87023321 C C C C C C C C C C C C C T C C C C C C
3 chr3_87032578 0 87032578 T T T T T T T T C C C C T T T T T T T T
3 chr3_87050885 0 87050885 G G G G G G G G G G G G G G A G G G G G
3 chr3_87052486 0 87052486 G G G G G G G G A A A A G G G G G G G G
3 chr3_87054401 0 87054401 A A A A A A A A G G G G A A A A A A A A
3 chr3_87066429 0 87066429 G G G G G G G G G G G G G G A G G G G G
3 chr3_87071563 0 87071563 C C C C C C C C C C C C G G C C C C C C
3 chr3_87077146 0 87077146 A A A A A A A A A A A A A A G G A A A A
3 chr3_87082811 0 87082811 A A A A A A A A A A A G A A A A A A A A
3 chr3_87093544 0 87093544 C C C C C C C C T T T T C C C C C C C C
3 chr3_87097061 0 87097061 C C C C C C C C T T T T C C C C C C C C
3 chr3_87098215 0 87098215 A A A A A A A A A G A A A A A A A A A A
3 chr3_87109894 0 87109894 C C C C C C C C T T T T C C C C C C C C
3 chr3_87114802 0 87114802 G G G G G G G G A G A G G G G G G G G G
3 chr3_87118121 0 87118121 G G G G G G G G T T T T G G G G G G G G
3 chr3_87122051 0 87122051 C C T T T T T T T T T T T T T T T T T T
3 chr3_87129214 0 87129214 A A G G A A A A A A A A A A A A A A A A
3 chr3_87146202 0 87146202 T T T T T T T T T T T T C C T T T T T T
3 chr3_87149238 0 87149238 T T T T T T T T C C C C T T T T T T T T
3 chr3_87154751 0 87154751 C C T T C C C C T T T T T T T T T T C C
3 chr3_87159117 0 87159117 G G G G G G C G G G G G G G G G G G C C
3 chr3_87161826 0 87161826 C C C T C C C C C C C C T T C C C C C C
3 chr3_87166718 0 87166718 G G G G G G G G G G G G G G G G A A G G
3 chr3_87167913 0 87167913 A A A A A A A A C C C C A A A A A A A A
3 chr3_87173967 0 87173967 C C C C C C C C C C C C C C T T T T C C
3 chr3_87174490 0 87174490 C C C C T T C C C C C C C C C C C C C C
3 chr3_87184271 0 87184271 A A A A A A A A A A A A A A T T A A A A
3 chr3_87191884 0 87191884 G G G G G G G G G G A G G G G G G G G G
3 chr3_87192032 0 87192032 G G A G G G G G G G G G G G G G G G G G
3 chr3_87192253 0 87192253 T T C C C C T T C C C C C C C C C C T T
3 chr3_87198884 0 87198884 C C T T T T C C C C C C C C C C C C C C
3 chr3_87199480 0 87199480 A A A A A A A A G G G G A A A A A A A A
3 chr3_87208297 0 87208297 G G G G G G G G G G G G G G G G A A G G
3 chr3_87219339 0 87219339 A A A A A A A A G G G G A A A A A A A A
3 chr3_87222614 0 87222614 T T T T T T T T T T T T T T T T C C T T
3 chr3_87223751 0 87223751 T T C C C C T T T T T T T T T T T T T T
3 chr3_87234464 0 87234464 C C C C C C C C C C C C C C C C C T C C
3 chr3_87236197 0 87236197 G G G G G G G G G G G G G G A A G G G G
3 chr3_87240375 0 87240375 C C C C C C C C C T C T C C C C C C C C
3 chr3_87254807 0 87254807 C C C T C C C C C C C C C C C C C C C C
3 chr3_87256837 0 87256837 T T T T T T T T C C C C T T T T T T T T
3 chr3_87257053 0 87257053 C C T T T T C C T T T T C C C C C C T T
3 chr3_87259201 0 87259201 G G G G G G G G A G A G G G G G G G G G
3 chr3_87262110 0 87262110 A A C C A A A A A A A A A A A A A A A A
3 chr3_87271670 0 87271670 C C T T T T C C C C C C C C C C C C C C
3 chr3_87273751 0 87273751 T T T T T T T T C C C C T T T T T T T T
3 chr3_87282445 0 87282445 T T T T T T T T C T T T T T T T T T T T
3 chr3_87297656 0 87297656 G G G T G G G G G G G G G G G G G G G G
3 chr3_87302079 0 87302079 C C C C T T C C C C C C C C C C C C C C
3 chr3_87312045 0 87312045 G G G G G G G G A A A A G G G G G G G G
3 chr3_87326969 0 87326969 A A A A A A A A A T A A A A A A A A A A
3 chr3_87341734 0 87341734 G G G G G G A G G G G G G G G G G G G G
3 chr3_87342892 0 87342892 C C C C C C C T C C C C C C C C C C C C
3 chr3_87346449 0 87346449 G G C C G G G G G G G G G G G G G G G G
3 chr3_87355234 0 87355234 A A A A A A A A G G G G A A A A A A A A
3 chr3_87359841 0 87359841 T T T T T T T T T T T T T T T T G G T T
3 chr3_87363378 0 87363378 G G G G G G G G G G G G A A G G G G G G
3 chr3_87364305 0 87364305 C T C C C C C C C C C C C C C C C C C C
3 chr3_87367206 0 87367206 T T T T C C T T C C C C C C C C C C C C
3 chr3_87395322 0 87395322 A A A A A A A A A G A G A A A A A A A A
3 chr3_87402171 0 87402171 C C C C C C C C G G G G C C C C C C C C
3 chr3_87407198 0 87407198 T T G G G G T T T T T T T T T T T T T T
3 chr3_87407581 0 87407581 T T T T C C T T T T T T T T T T T T T T
3 chr3_87412072 0 87412072 T T T T T T T T C C C C T T T T T T T T
3 chr3_87413644 0 87413644 A A G G G G A A A A A A A A A A A A A A
3 chr3_87416071 0 87416071 C C T T T T C C C C C C C C C C C C C C
3 chr3_87416728 0 87416728 A A A A A A A A G G G G A A A A A A A A
3 chr3_87417826 0 87417826 C C C C C C C C T T T T C C C C C C C C
3 chr3_87429163 0 87429163 T T T T C C T T T T T T T T T T T T T T
3 chr3_87429669 0 87429669 G G G G G G G G C C C C G G G G G G G G
3 chr3_87448477 0 87448477 T T T T T T T T C C C C T T T T T T T T
3 chr3_87454638 0 87454638 A G A A A A A G A A A A A A A A A A A A
3 chr3_87462496 0 87462496 A A A A A A A A A G A A A A A A A A A A
3 chr3_87465323 0 87465323 G G G G G G G G G G G G G G G G A G G G
3 chr3_87465395 0 87465395 G G G G G G G G G G G G T T G G G G G G
3 chr3_87468969 0 87468969 G G G G G G G G C C C C G G G G G G G G
3 chr3_87479781 0 87479781 A A A A A A A A A A A A G G A A A A A A
3 chr3_87485891 0 87485891 G G C C C C G G G G G G G G G G G G G G
3 chr3_87510274 0 87510274 T T T T T T T T T T T T C C C C T T T T
3 chr3_87522631 0 87522631 G G G G G G G G G G G G G G G G A G G G
3 chr3_87525491 0 87525491 T T T T T T T T C T T T T T T T T T T T
3 chr3_87527822 0 87527822 G G G G G G A G G G G G G G G G G G G G
3 chr3_87529355 0 87529355 A A A A A A A A G G G G A A A A A A A A
3 chr3_87530081 0 87530081 G G G G G G G G C C C C G G G G G G G G
3 chr3_87530663 0 87530663 T T T T T T T T T T T T G G T T T T T T
3 chr3_87541602 0 87541602 A A G G G G A A A A A A A A A A A A A A
3 chr3_87554634 0 87554634 T T T T T T T T T T T T T T T T C C T T
3 chr3_87557540 0 87557540 T T T T T T T T T T T T T T T T C C T T
3 chr3_87563766 0 87563766 T T T T T T T T T T C T T T T T T T T T
3 chr3_87567913 0 87567913 C C C C C C C C C C C C T T C C C C C C
3 chr3_87570568 0 87570568 C C C C C C C C C G C C C C C C C C C C
3 chr3_87572504 0 87572504 G G G G G G G G C C C C G G G G G G G G
3 chr3_87579304 0 87579304 T T T T T T T T T T T T G G T T T T T T
3 chr3_87580490 0 87580490 G G G G G G A G G G G G G G G G G G G G
3 chr3_87590554 0 87590554 A A A A A A A A G G G G A A A A A A A A
3 chr3_87590765 0 87590765 A A A A A A A A A A A A A A A A G G A A
3 chr3_87601474 0 87601474 G G G G G G G G G G G G G G G G A A G G
3 chr3_87609620 0 87609620 A A A A A A A A G G G G A A A A A A A A
3 chr3_87609906 0 87609906 C C C T T T C C C C C C C C C C C C C C
3 chr3_87611260 0 87611260 G G G G G G G G G G G G A A G G G G G G
3 chr3_87611948 0 87611948 T T C T T T T T T T T T T T T T T T T T
3 chr3_87625197 0 87625197 T T T T T T T T C C C C T T T T T T T T
3 chr3_87627810 0 87627810 T T T T T T T T C T T T T T T T T T T T
3 chr3_87637016 0 87637016 T T T T T T T T T T C T T T T T T T T T
3 chr3_87644457 0 87644457 A A G G G G A G G G G G G G G G G G A A
3 chr3_87647452 0 87647452 T T T T T T T T T T T T T T T T C C T T
3 chr3_87664775 0 87664775 T T T T T T T T T T T T T T T T C T T T
3 chr3_87676589 0 87676589 T T T T T T T T C C C C T T T T T T T T
3 chr3_87679424 0 87679424 C C C G C C C C C C C C C C C C C C C C
3 chr3_87683497 0 87683497 A A A A A A A A A A A T A A A A A A A A
3 chr3_87684282 0 87684282 T T C C C C T T T T T T T T T T T T T T
3 chr3_87689516 0 87689516 C C C C C C C C C C C T C C C C C C C C
3 chr3_87706197 0 87706197 A A A A A A A A A A A A G G A A A A A A
3 chr3_87710665 0 87710665 C C C C C C C C T T T T C C C C C C C C
3 chr3_87712407 0 87712407 A A A A A A A A A T T T A A A A A A A A
3 chr3_87720451 0 87720451 C C C C C C C C C C C C C C C C C T C C
3 chr3_87722524 0 87722524 C C T T C C C C C C C C C C C C C C C C
3 chr3_87722991 0 87722991 A A A A A A A A A A A A G G A A A A A A
3 chr3_87726614 0 87726614 C C G G C C C C C C C C C C C C C C C C
3 chr3_87734015 0 87734015 T T T T T T C T T T T T T T T T T T C C
3 chr3_87740655 0 87740655 C C C C C C C C T T T T C C C C C C C C
3 chr3_87743764 0 87743764 G G G G G G G G G G G G A A G G G G G G
3 chr3_87746812 0 87746812 C C C C C C C C A A A A C C C C C C C C
3 chr3_87773792 0 87773792 A G G G G G A G G G G G G G G G G G G G
3 chr3_87775126 0 87775126 A A A A A A A A A A A A A A A A G G A A
3 chr3_87775288 0 87775288 A A A A A A A A T T T T A A A A A A A A
3 chr3_87778526 0 87778526 A G A A A A A G A A A A A A A A A A A A
3 chr3_87791904 0 87791904 T T G T T T T T G G G G T T T T T T T T
3 chr3_87804311 0 87804311 G G G G G G G G G G G G G G A A G G G G
3 chr3_87804865 0 87804865 G G G G G G G G G G G G G G G G A A G G
3 chr3_87808564 0 87808564 C C C C C C C C C C C C C C C C T T C C
3 chr3_87812404 0 87812404 G G G G G G G G C C C C C C C C C C G G
3 chr3_87814038 0 87814038 A A A A A A A A G G G G A A A A A A A A
3 chr3_87815359 0 87815359 C T C C C C C T C C C C C C C C C C C C
3 chr3_87820166 0 87820166 G G A G G G G G G G G G G G G G G G G G
3 chr3_87820327 0 87820327 A A A A A A A A A A A G A A A A A A A A
3 chr3_87840753 0 87840753 T T T T T T T T C C C C T T T T T T T T
3 chr3_87840846 0 87840846 C C C C C C C C C C C C C C C C C T C C
3 chr3_87842235 0 87842235 C C C C C C C C G G G G C C C C C C C C
3 chr3_87852800 0 87852800 G G G G G G G G A A A A A A A A A A G G
3 chr3_87856290 0 87856290 A A A A A A A A G G G G G G G G G G A A
3 chr3_87857683 0 87857683 T T T T T T T T C T T T T T T T T T T T
3 chr3_87863376 0 87863376 T T T T T T T T T T T T C C T T T T T T
3 chr3_87870157 0 87870157 C C C C T T C C C C C C C C C C C C C C
3 chr3_87873981 0 87873981 G G G G G G G G C C C C G G G G G G G G
3 chr3_87879858 0 87879858 C C C C C C C C T T T T C C C C C C C C
3 chr3_87880035 0 87880035 T T C C C C T T T T T T C C C C C C T T
3 chr3_87886897 0 87886897 A A G G G G A A G G G G G G G G G G A A
3 chr3_87895885 0 87895885 A A A A A A A A A A A A G G A A A A A A
3 chr3_87896310 0 87896310 G G G G G G G G G G G G A A G G G G G G
3 chr3_87896893 0 87896893 C C C C C C C T C C C C C C C C C C C C
3 chr3_87908122 0 87908122 C G G G G G G G G G G G G G G G G G G G
3 chr3_87910257 0 87910257 A A G G G G A A G G G G G G G G G G A A
3 chr3_87915986 0 87915986 C C C C C C C C C C C C C C C C C T C C
3 chr3_87938748 0 87938748 A A A A A A A A A A A A G G G G G G A A
3 chr3_87939643 0 87939643 C C T T C C C C C C T T C C C C C C C C
3 chr3_87941260 0 87941260 G G A A G G G G G G G G G G G G G G G G
3 chr3_87943118 0 87943118 A A A A A A A A A A G G A A A A A A A A
3 chr3_87947013 0 87947013 G G A A G G G G G G G G G G G G G G G G
3 chr3_87947998 0 87947998 C C C C C C C C A A A A A A A A A A C C
3 chr3_87962523 0 87962523 T T T T T T T T T T T T T T T T G T T T
3 chr3_87962796 0 87962796 A A A A A A A A A A G G A A A A A A A A
3 chr3_87964211 0 87964211 C C C C C C C C T T T T C C C C C C C C
3 chr3_87964697 0 87964697 A A G G A A A A A A A A A A A A A A A A
3 chr3_87972587 0 87972587 C C A A A A C C A A A A A A A A A A C C
3 chr3_87975755 0 87975755 A A A A A A A A G G G G A A A A A A A A
3 chr3_87979575 0 87979575 C C C C C C C C C C C C C C C C C T C C
3 chr3_88001513 0 88001513 A A A A A A A A A A A A A A G G A A A A
3 chr3_88004080 0 88004080 T T T T T T T T T T T T C C T T T T T T
3 chr3_88005877 0 88005877 T T T T T T T T T T T T T T T T C T T T
3 chr3_88011415 0 88011415 A A G G G G A A G G G G G G G G G G A A
3 chr3_88013855 0 88013855 C C T T T T C C T T T T T T T T T T C C
3 chr3_88014364 0 88014364 C C C C C C C C T T T T C C C C C C C C
3 chr3_88015551 0 88015551 C C C C C C C C C C C C C C C T C C C C
3 chr3_88015969 0 88015969 G G G G C C G G G G G G G G G G G G G G
3 chr3_88016131 0 88016131 A A A A A A A A A A A A A A A C A A A A
3 chr3_88035003 0 88035003 A A A A A A A A A A G G A A A A A A A A
3 chr3_88039195 0 88039195 T T C C C C T T T T T T T T T T T T T T
3 chr3_88039243 0 88039243 C C A C A A C C C C C C C C C C C C C C
3 chr3_88043800 0 88043800 T T T T T T T T C C C C C C C C C C T T
3 chr3_88052858 0 88052858 A G G G G G G G G G G G G G G G G G G G
3 chr3_88072745 0 88072745 T T T T T T T T T T T T T T C T T T T T
3 chr3_88076402 0 88076402 A A A A A A A A A G A A A A A A A A A A
3 chr3_88079378 0 88079378 C C C C C C C C C T C C C C C C C C C C
3 chr3_88088002 0 88088002 G G G G G G G G G G G G G G G G A G G G
3 chr3_88088852 0 88088852 A A A G A A A A A A A A A A A A A A A A
3 chr3_88089428 0 88089428 G G G G G G A G A G G G G G G G G G G G
3 chr3_88090389 0 88090389 G G C G C C G G G G G G G G G G G G G G
3 chr3_88090589 0 88090589 A A A A A A A A A G G G A A A A A A A A
3 chr3_88092770 0 88092770 T T T T T T T T C T T T T T T T T T T T
3 chr3_88094916 0 88094916 A A A A A A A A A A G G A A A A A A A A
3 chr3_88102393 0 88102393 A A A A A A A A G G G G A A A A A A A A
3 chr3_88106984 0 88106984 T T T T T T T T A A A A T T T T T T T T
3 chr3_88117739 0 88117739 G G G G G G G G T T T T G G G G G G G G
3 chr3_88119573 0 88119573 A A G G G G A A A A A A A A A A A A A A
3 chr3_88130799 0 88130799 T T T T T T T T C C C C T T T T T T T T
3 chr3_88134448 0 88134448 C C C C C C C C T T T T C C C C C C C C
3 chr3_88140093 0 88140093 C C C C C C C C C C C C C C T T C C C C
3 chr3_88162141 0 88162141 T T T T C C T T T T T T T T T T T T T T
3 chr3_88175053 0 88175053 T T C C C C T T C C C C C C C C C C T T
3 chr3_88177154 0 88177154 C T C C C C C C C C C C C C C C C C C C
3 chr3_88177780 0 88177780 C C C C C C C C C T C C C C C C C C C C
3 chr3_88198569 0 88198569 A A G G G G A A G G G G G G G G G G A A
3 chr3_88198945 0 88198945 A A A A A A A A A A A A A A A A C C A A
3 chr3_88201901 0 88201901 G G G G G G G G G G C C G G G G G G G G
3 chr3_88210894 0 88210894 T T T T T T T T G G G G T T T T T T T T
3 chr3_88210910 0 88210910 T T T T T T T T G G G G T T T T T T T T
3 chr3_88212237 0 88212237 C C C C C C C C G G G G C C C C C C C C
3 chr3_88213371 0 88213371 A A A A A A A A A A A A A A A A G G A A
3 chr3_88215631 0 88215631 A A A A A A A A A A A A G G A A A A A A
3 chr3_88218765 0 88218765 G G C G G G G G G G G G G G G G G G G G
3 chr3_88218801 0 88218801 T T T T C C T T T T T T T T T T T T T T
3 chr3_88222326 0 88222326 A A A A A A A A A A A A A A G G A A A A
3 chr3_88223606 0 88223606 C T C C T T C C C C C C C C C C C C C C
3 chr3_88230474 0 88230474 G G G G G G G G A A A A G G G G G G G G
3 chr3_88230720 0 88230720 A A A A A A A A G G G G A A A A A A A A
3 chr3_88240186 0 88240186 T T T T T T T T T T T T T T C C T T T T
3 chr3_88242473 0 88242473 T T T T T T T T C C T T T T T T T T T T
3 chr3_88242506 0 88242506 T T T T T T T T C C C C T T T T T T T T
3 chr3_88248588 0 88248588 A A A T T T A A A A A A T T T T T T A A
3 chr3_88250168 0 88250168 G G A G A A G G G G G G G G G G G G G G
3 chr3_88253709 0 88253709 A A A A A A A A A A A A C C C C C C A A
3 chr3_88257233 0 88257233 G G G G G G G G G G G G A A G G G G G G
3 chr3_88262317 0 88262317 C C C C C C C C A A A A C C C C C C C C
3 chr3_88262325 0 88262325 C C C C C C C C C C C C T T C C C C C C
3 chr3_88262978 0 88262978 A A A A A A A A G G G G A A A A A A A A
3 chr3_88268806 0 88268806 G G G G G G G G G G A G G G G G G G G G
3 chr3_88271807 0 88271807 C C C T C C C C C C C C C C C C C C C C
3 chr3_88282526 0 88282526 C C T T C C C C C C C C C C C C C C C C
3 chr3_88288307 0 88288307 C C C C C C C C C C C C C C C C T T C C
3 chr3_88295336 0 88295336 C C C C C C C T C C C C C C C C C C C C
3 chr3_88301520 0 88301520 C C G G G G C G G G G G G G G G G G C C
3 chr3_88304065 0 88304065 A A A A A A A A A A A A A C A A A A A A
3 chr3_88304830 0 88304830 C C A C C C C C C C C C C C C C C C C C
3 chr3_88307443 0 88307443 G G G G G G G G G G G G A G G G G G G G
3 chr3_88310300 0 88310300 C C C C C C C C C C C G C C C C C C C C
3 chr3_88310375 0 88310375 C C C C C C C C C T C C C C C C C C C C
3 chr3_88312374 0 88312374 G G G G G G G G C G G G G G G G G G G G
3 chr3_88313055 0 88313055 T T A T T T T T T T T T T T T T T T T T
3 chr3_88318723 0 88318723 A G G G G G A A G G G G G G G G G G A A
3 chr3_88342267 0 88342267 A A A A A A A A G G G G A A A A A A A A
3 chr3_88349758 0 88349758 T T T T T T T T C C C C T T T T T T T T
3 chr3_88351923 0 88351923 T T T T T T T T T T T T T T A T T T T T
3 chr3_88354197 0 88354197 T T T T T T T T T T T T C T T T T T T T
3 chr3_88354496 0 88354496 C T C C C C C C C C C C C C C C C C C C
3 chr3_88356350 0 88356350 C C C C C C C C A A A A C C C C C C C C
3 chr3_88362218 0 88362218 A A A A A A A A A A A A A A A G A A A A
3 chr3_88365954 0 88365954 G G G G G G G G A G G G G G G G G G G G
3 chr3_88370320 0 88370320 T T T T T T T T T T T T T T A A T T T T
3 chr3_88379572 0 88379572 C C T T C C C C C C C C C C C C C C C C
3 chr3_88384439 0 88384439 T T T T T T C T T T T T T T T T T T T T
3 chr3_88408907 0 88408907 T T T T T T G T T T T T T T T T T T T T
3 chr3_88411148 0 88411148 C C A A A A A C A A A A A A A A A A C C
3 chr3_88414009 0 88414009 T T T T C C T T T T T T T T T T T T T T
3 chr3_88418094 0 88418094 C C C C C C C C C C C C C T C C C C C C
3 chr3_88425804 0 88425804 C C C C C C C C C T C C C C C C C C C C
3 chr3_88437552 0 88437552 A A A A A A A A C C C C A A A A A A A A
3 chr3_88455754 0 88455754 A A A A A A A A G G G G A A A A A A A A
3 chr3_88468069 0 88468069 A C A A A A A A A A A A A A A A A A C C
3 chr3_88474371 0 88474371 T T C C C C C C C C C C C C C C C C C C
3 chr3_88486736 0 88486736 A A A A A A A A A A A A A A T T A A A A
3 chr3_88490152 0 88490152 G G G G G G G G C C C C G G G G G G G G
3 chr3_88497894 0 88497894 A A A A A A A A A C A C A A A A A A A A
3 chr3_88512809 0 88512809 C C C C C C C C T T T T C C C C C C C C
3 chr3_88520248 0 88520248 T T T T T T T T T T C T T T T T T T T T
3 chr3_88529266 0 88529266 G G G G G G G G G G G G A G G G G G G G
3 chr3_88533271 0 88533271 G G G G G G G G A A A A G G G G G G G G
3 chr3_88534990 0 88534990 C C G G G G G G G G G G G G G G G G C C
3 chr3_88539134 0 88539134 G G G G G G A G G G G G G G G G G G G G
3 chr3_88539172 0 88539172 G G G G G G G G A A A A G G G G G G G G
3 chr3_88550819 0 88550819 A A A A A A A A A A A A G G A A A A A A
3 chr3_88555075 0 88555075 T T T T T T T T C C C C T T T T T T T T
3 chr3_88582840 0 88582840 A A C C C C A A C C C C C C C C C C A A
3 chr3_88603445 0 88603445 C C C C C C C G C C C C C C C C C C C C
3 chr3_88607180 0 88607180 C C C C C C C C C C C C T T T T C C C C
3 chr3_88624568 0 88624568 A A A A G G A A A A A A A A A A A A A A
3 chr3_88626244 0 88626244 T T T T T T T T G G G G T T T T T T T T
3 chr3_88628829 0 88628829 A A A A T T A A A A A A A A A A A A A A
3 chr3_88631003 0 88631003 G G G G G G G G G G G G A A G G G G G G
3 chr3_88631385 0 88631385 A A A A A A A G A A A A A A A A A A A A
3 chr3_88641110 0 88641110 A A A A A A A A A A A A A A A G A A A A
3 chr3_88645972 0 88645972 G G G G G G G G A A A A G G G G G G G G
3 chr3_88646996 0 88646996 A A A A A A A A A A A A A A A G A A A A
3 chr3_88653696 0 88653696 C C C C C C C C C C C C C G C C C C C C
3 chr3_88654937 0 88654937 T T T T T T T T A T T T T T T T T T T T
3 chr3_88657831 0 88657831 T T T T T T T T T T T T T T T T G T T T
3 chr3_88658426 0 88658426 G G G G G G G G G G G G G G G T G G G G
3 chr3_88660773 0 88660773 T T T T T T G G T T T T T T T T T T T T
3 chr3_88670147 0 88670147 T T C C T T T T T T T T T T T T T T T T
3 chr3_88678927 0 88678927 C C C C C C C C C C C C G G G G C C C C
3 chr3_88683223 0 88683223 A A A A A A A A G G G G A A A A A A A A
3 chr3_88690258 0 88690258 G G G G G G G G G G G G G G G G A G G G
3 chr3_88691695 0 88691695 A A G G G G A A A A A A A A A A A A A A
3 chr3_88693979 0 88693979 C C C C C C C C T T T T C C C C C C C C
3 chr3_88697390 0 88697390 T T G T G G T T T T T T T T T T T T T T
3 chr3_88703269 0 88703269 C C C T T T C C C C C C C C C C C C C C
3 chr3_88704324 0 88704324 T T T T T T T T T T T T G G T T T T T T
3 chr3_88707134 0 88707134 C C G G G G G G G G G G G G G G G G C C
3 chr3_88733064 0 88733064 G G G G A G G G G G G G G G G G G G G G
3 chr3_88737694 0 88737694 A A A A A A A A A A A A A A G G A A A A
3 chr3_88740850 0 88740850 C C C C C C C C T T T T C C C C C C C C
3 chr3_88741086 0 88741086 A A A A A G A A A A A A A A A A A A A A
3 chr3_88741171 0 88741171 G G A G A G G G G G G G G G G G G G G G
3 chr3_88742649 0 88742649 T T C T C T T T T T T T T T T T T T T T
3 chr3_88748598 0 88748598 G G G G A G G G G G G G G G G G G G G G
3 chr3_88749346 0 88749346 G G G G G G G G C C C C G G G G G G G G
3 chr3_88759896 0 88759896 G G G G G G G G G G G G G G A G G G G G
3 chr3_88764282 0 88764282 G G G G G G G G G G G G A A A A A A G G
3 chr3_88770473 0 88770473 G G G G G G G G A G A A G G G G G G G G
3 chr3_88770907 0 88770907 C C C C C G C C C C C C G G G G G G C C
3 chr3_88784631 0 88784631 T T T T T T T T T T T T T T C C C C T T
3 chr3_88788127 0 88788127 C C C C C C C C C C A C C C C C C C C C
3 chr3_88789730 0 88789730 A A A A A G A A A A A A A A A A A A A A
3 chr3_88791354 0 88791354 G G G G G G G G C C C C G G G G G G G G
3 chr3_88796343 0 88796343 T T T T T T T T T T T T C T T T T T T T
3 chr3_88797038 0 88797038 C C C C C T C C C C C C C C C C C C C C
3 chr3_88801591 0 88801591 T T T T T T T T C C C C T T T T T T T T
3 chr3_88808126 0 88808126 G G C G G G G G G G G G G G G G G G G G
3 chr3_88809585 0 88809585 A A A A A G A A A A A A A A A A A A A A
3 chr3_88815027 0 88815027 C C C C C T C C C C C C C C C C C C C C
3 chr3_88815446 0 88815446 G G G G A G G G G G G G G G G G G G G G
3 chr3_88819418 0 88819418 G G G G G G G G A A A A G G G G G G G G
3 chr3_88820665 0 88820665 A A A A A A A A G G G G A A A A A A A A
3 chr3_88822458 0 88822458 C C C C C C C C C C C C G G C C C C C C
3 chr3_88829514 0 88829514 G G G G G G G G G G G G G G A G G G G G
3 chr3_88829773 0 88829773 T T T T C T T T T T T T T T T T T T T T
3 chr3_88846419 0 88846419 A A A A A A A G A A A A A A A A A A A A
3 chr3_88854658 0 88854658 T T C C C C C C C C C C C C C C C C C C
3 chr3_88859761 0 88859761 G G G G G G G G G G G G G G A A G G G G
3 chr3_88860643 0 88860643 A A G G G G A A G G G G G G G G G G A A
3 chr3_88862678 0 88862678 C C C C C C C C T T T T C C C C C C C C
3 chr3_88863708 0 88863708 G G G G G G G G G G G G G G A A G G G G
3 chr3_88881489 0 88881489 G G A A G G G G G G G G G G G G G G G G
3 chr3_88886602 0 88886602 A A A A A A A A T T A A A A A A A A A A
3 chr3_88889395 0 88889395 G G G G G G A A G G G G G G G G G G G G
3 chr3_88902836 0 88902836 T T T T T T T T T T T T G G T T T T T T
3 chr3_88905448 0 88905448 G G G G G G G G G G G G G G G G A A G G
3 chr3_88906357 0 88906357 C C C C C C C C C C C C C C T T C C C C
3 chr3_88908123 0 88908123 G G G G G G G G A A A A G G G G G G G G
3 chr3_88910087 0 88910087 G G G G G G G G G G G G G G G G A A G G
3 chr3_88920497 0 88920497 G G G G G G G G G G G G C C G G G G G G
3 chr3_88927823 0 88927823 T T C T T T T T T T T T T T T T T T T T
3 chr3_88931106 0 88931106 G G G G G G G G G G C C G G G G G G G G
3 chr3_88939367 0 88939367 G G G G G G C C G G G G G G G G G G G G
3 chr3_88942326 0 88942326 C C C C C T C C C C C C C C C C C C C C
3 chr3_88943017 0 88943017 T T C C C C T T C C C C T T T T T T T T
3 chr3_88945745 0 88945745 C C C C T T C C C C C C C C C C C C C C
3 chr3_88948666 0 88948666 A A A A A A A A C C C C A A A A A A A A
3 chr3_88950816 0 88950816 C C C C C C C C C C C C G G C C C C C C
3 chr3_88952214 0 88952214 C C C C C C C T C C C C C C C C C C C C
3 chr3_88953564 0 88953564 G G G G G G G G G G A G G G G G G G G G
3 chr3_88957934 0 88957934 C C C C C C C C C C C C T T C C C C C C
3 chr3_88965354 0 88965354 G G G G G G C G G G G G G G G G G G G G
3 chr3_88966091 0 88966091 C C C C G G C C G G G G C C G G C C C C
3 chr3_88969844 0 88969844 G G G G G G G G G G G G G G G G A G G G
3 chr3_88976880 0 88976880 A A A A A A A A G G G G A A A A A A A A
3 chr3_88979532 0 88979532 G G G G G G G G A A A A G G G G G G G G
3 chr3_88991155 0 88991155 G G G G G G G G A A G G G G G G G G G G
3 chr3_88991326 0 88991326 T T T T T T C C T T T T T T T T T T T T
3 chr3_88998901 0 88998901 G G G G G T G G G G G G G G G G G G G G
3 chr3_89006500 0 89006500 G G G G G G G G C C G G G G G G G G G G
3 chr3_89019743 0 89019743 C C C C C C C C T T T T C C C C C C C C
3 chr3_89020693 0 89020693 G G G G G G G G A A A A G G G G G G G G
3 chr3_89023616 0 89023616 T T T T T T T T A A A A T T T T T T T T
3 chr3_89027957 0 89027957 A A A A A A A A A A A A A G A A A A A A
3 chr3_89029156 0 89029156 G G G G A A G G G G G G G G G G G G G G
3 chr3_89031213 0 89031213 A A A A A A A A G G G G A A A A A A A A
3 chr3_89050450 0 89050450 G G G G A G G G G G G G G G G G G G G G
3 chr3_89051299 0 89051299 A A A A A A A A G G G G A A A A A A A A
3 chr3_89052016 0 89052016 G G G G G G G G G G G G G G G G A G G G
3 chr3_89052383 0 89052383 C C C C C C C C T T T T C C C C C C C C
3 chr3_89053362 0 89053362 G G G G G G G G G G G G G G G G A G G G
3 chr3_89054628 0 89054628 C C C C C C C C G G G G C C C C C C C C
3 chr3_89059226 0 89059226 T T T T T T T T T T T T C T T T T T T T
3 chr3_89059301 0 89059301 G G G G G G G G C C C C G G G G G G G G
3 chr3_89060408 0 89060408 C C C C C C C C C C C C C C C C T T C C
3 chr3_89074304 0 89074304 C C C C C C C C C C C T C C C C C C C C
3 chr3_89075941 0 89075941 A A A A A A A A A A A A A A G G A A A A
3 chr3_89078894 0 89078894 T T T T T T T T T T T T T T C C T T T T
3 chr3_89079167 0 89079167 G G A A G G G G G G G G G G G G G G G G
3 chr3_89081240 0 89081240 T T T T T T T T C C C C T T T T T T T T
3 chr3_89082714 0 89082714 A A A A A A A A A A A A A A A A G G A A
3 chr3_89091943 0 89091943 A A T T A T A A T T T T T T T T T T A A
3 chr3_89093102 0 89093102 C C C C C C T T C C C C C C C C C C C C
3 chr3_89094676 0 89094676 A A A A A G A A A A A A A A A A A A A A
3 chr3_89097205 0 89097205 C C C C C C G G C C C C C C C C C C C C
3 chr3_89103967 0 89103967 A A G G A G A A A A A A A A A A G G A A
3 chr3_89106482 0 89106482 A A A A A A A A A A A A A C A A A A A A
3 chr3_89108826 0 89108826 C C C C C C C C C C C T C C C C C C C C
3 chr3_89112107 0 89112107 G G G G A G G G G G G G G G G G G G G G
3 chr3_89118528 0 89118528 C C C C C C C C C C C C C C C C T T C C
3 chr3_89118899 0 89118899 A A A A A A A A G G G G A A A A A A A A
3 chr3_89119715 0 89119715 G G G G G G G G G G G G G G G G A A G G
3 chr3_89120236 0 89120236 C C C C C C C C C C C C C G C C C C C C
3 chr3_89125016 0 89125016 C C C C C C C C C C T T C C C C C T C C
3 chr3_89131992 0 89131992 A A A A A A A A A A A A A C C C A A A A
3 chr3_89139896 0 89139896 G G A A A A G G A A A A A A A A A A G G
3 chr3_89141189 0 89141189 T T T T T T T T T T T T T T T T G T T T
3 chr3_89155404 0 89155404 T T T T T T T T C C C C T T T T T T T T
3 chr3_89157553 0 89157553 C C C C C C C C C C C C C C T T C C C C
3 chr3_89158004 0 89158004 G G T T G T G G G G G G G G G G G G G G
3 chr3_89161467 0 89161467 T T T T T T T T G G G G T T T T T T T T
3 chr3_89162450 0 89162450 A A A A A A A A G G G G A A A A A A A A
3 chr3_89163315 0 89163315 G G G G G G G G A A G G G G G G G G G G
3 chr3_89166199 0 89166199 C C C C C C C C C C T T C C C C C C C C
3 chr3_89174303 0 89174303 C C C C C C C C A A A A C C C C C C C C
3 chr3_89174391 0 89174391 G G G G G G G G G G G G G G G G A A G G
3 chr3_89179851 0 89179851 T T T T T T T T T T T T T T T T C C T T
3 chr3_89180736 0 89180736 C C C C C C C C C C T T C C C C C C C C
3 chr3_89182288 0 89182288 C C C C C C C C C C C C C C C C T T C C
3 chr3_89189920 0 89189920 T T T T T T T T T T T T T T C T T T T T
3 chr3_89200589 0 89200589 T T T T T T T T T T T T C T T T T T T T
3 chr3_89201556 0 89201556 A A A A A A A A A G A A A A A A A A A A
3 chr3_89202676 0 89202676 A A A A A A A C A A A A A A A A A A A A
3 chr3_89206769 0 89206769 A A A A A A A C A A A A A A A A A A A A
3 chr3_89209093 0 89209093 T T T T T T T T T T T T T T T T C C T T
3 chr3_89212455 0 89212455 G G G G G G A G G G G G G G G G G G G G
3 chr3_89217533 0 89217533 G G G G G G G G T T T T G G G G G G G G
3 chr3_89239408 0 89239408 T T T T T T T T C C C C T T T T T T T T
3 chr3_89251030 0 89251030 A A A A A A A A A A A A A A A G A A A A
3 chr3_89264143 0 89264143 G G G G A G G G G G G G G G G G G G G G
3 chr3_89264274 0 89264274 G G G G G G G G G G G G G G G G A A G G
3 chr3_89265919 0 89265919 A A A A A A A A G G G G A A A A A A A A
3 chr3_89271487 0 89271487 A A A A A A A A A G A A A A A A A A A A
3 chr3_89272694 0 89272694 T T T T T T T T C C C C T T T T T T T T
3 chr3_89276721 0 89276721 A A A A A A A A A A A A A A A C A A A A
3 chr3_89283334 0 89283334 G G G G A A G G G G G G A A A A A A G G
3 chr3_89289326 0 89289326 A A A A A G A A A A A A A A A A A A A A
3 chr3_89291659 0 89291659 C C C C C T C C C C C C C C C C C C C C
3 chr3_89297944 0 89297944 G G G G G G G G G G G G G G G G G T G G
3 chr3_89299987 0 89299987 G G G G G G G G G G A G G G G G G G G G
3 chr3_89301060 0 89301060 G G G G G G G G G G G G C G G G G G G G
3 chr3_89305747 0 89305747 G G A A G G G G G G G G G G G G G G G G
3 chr3_89321959 0 89321959 C C C C C C C C C T C C C C C C C C C C
3 chr3_89325248 0 89325248 T T T T T T T T A A A A T T T T T T T T
3 chr3_89329421 0 89329421 C C C C C C C C C C C C C T C C C C C C
3 chr3_89334451 0 89334451 T T T T T T T T T T T T C T T T T T T T
3 chr3_89336477 0 89336477 C C C C C C C C A C A C C C C C C C C C
3 chr3_89338571 0 89338571 C C C C C T C C C C C C C C C C C C C C
3 chr3_89364162 0 89364162 G G G G G G G G C C C C G G G G G G G G
3 chr3_89367465 0 89367465 A A A A A A A A A A A A G G A A A A A A
3 chr3_89382007 0 89382007 G G G G G G G G C C C C G G G G G G G G
3 chr3_89388940 0 89388940 C C C C C C C C C C C C C C C C C T C C
3 chr3_89391772 0 89391772 G G G G G G G G A G A A G G G G G G G G
3 chr3_89392015 0 89392015 C C C C C C C C C C C C T T C C C C C C
3 chr3_89401390 0 89401390 A A A A A A A A A A A G A A A A A A A A
3 chr3_89405801 0 89405801 G G G G G G G G G G C G G G G G G G G G
3 chr3_89406218 0 89406218 G G G G G G G G A A A A G G G G G G G G
3 chr3_89422704 0 89422704 G G G G G G G G A G G G G G G G G G G G
3 chr3_89426269 0 89426269 G G G G G G G G G G G G G T G G G G G G
3 chr3_89427306 0 89427306 G G G G G G G G C C C C G G G G G G G G
3 chr3_89431282 0 89431282 C C C C C C C C C T C C C C C C C C C C
3 chr3_89433607 0 89433607 T T T T T T T T C C C C C C C C C C T T
3 chr3_89433812 0 89433812 G G G G G G G G G G G G C C C C C C G G
3 chr3_89436854 0 89436854 G G G G G G G G A A A A A A A A A A G G
3 chr3_89437239 0 89437239 T T T T T T T T T T T T C T T T T T T T
3 chr3_89439583 0 89439583 C C C C C C C C C C C C C C C C C T C C
3 chr3_89446627 0 89446627 G G G G G G G G G G G G C G G G G G G G
3 chr3_89448442 0 89448442 T T T T T T T T T T T T T T C T T T T T
3 chr3_89450804 0 89450804 T T C C T T T T T T T T T T T T T T T T
3 chr3_89457902 0 89457902 C C C C C C T T C C C C C C C C C C C C
3 chr3_89460524 0 89460524 A A A A A A A A G G G G A A A A A A A A
3 chr3_89460833 0 89460833 C C C C C C C C C C C C C C C T C C C C
3 chr3_89463136 0 89463136 A A A A A A A A G G G G A A A A A A A A
3 chr3_89465784 0 89465784 G G G G G G G G G G G G G G G G A A G G
3 chr3_89469201 0 89469201 C C C C C C C C C C C C C C T T C C C C
3 chr3_89469982 0 89469982 A A A A A A A A A A A A A A A A A C A A
3 chr3_89470056 0 89470056 G G G G G G G G G G G G C G G G G G G G
3 chr3_89471656 0 89471656 G G G G G G G G A A A G G G G G G G G G
3 chr3_89477135 0 89477135 G G G G G G G G G G G G G G G G C C G G
3 chr3_89481838 0 89481838 C C C C C C A C C C C C C C C C C C C C
3 chr3_89483990 0 89483990 C C C C C C C C T T T T C C C C C C C C
3 chr3_89484598 0 89484598 G G G G A G G G G G G G G G G G G G G G
3 chr3_89485576 0 89485576 A A G G A A A A A A A A A A A A A A A A
3 chr3_89495645 0 89495645 C C C C C C C C T T T T C C C C C C C C
3 chr3_89499912 0 89499912 T T T T T T T T T T T T T T C T T T T T
3 chr3_89509283 0 89509283 G G G G G G G G C C C C G G G G G G G G
3 chr3_89516687 0 89516687 G G G G G G G G A A A A G G G G G G G G
3 chr3_89516792 0 89516792 T T T T T T T T T T T T T T T T G G T T
3 chr3_89538668 0 89538668 T T T T T T T T G G G G T T T T T T T T
3 chr3_89543365 0 89543365 T T T T T T T T C T T T T T T T T T T T
3 chr3_89547665 0 89547665 C C C C C C C C C T T T C C C C C C C C
3 chr3_89554299 0 89554299 T T T T T T T T G T T T T T T T T T T T
3 chr3_89559221 0 89559221 C C C C C T C C C C C C C C C C C C C C
3 chr3_89559651 0 89559651 C C C C C C C C C C C C C C T T C C C C
3 chr3_89563130 0 89563130 T T T T T T T T G T G G T T T T T T T T
3 chr3_89563161 0 89563161 A A A A A A A A A A A A A G A A A A A A
3 chr3_89578447 0 89578447 G G G G G G G G C C C C G G G G G G G G
3 chr3_89585480 0 89585480 A A G G G G A A G G G G G G G G G G A A
3 chr3_89586527 0 89586527 T T T T T T T T T T T T T T C T T T T T
3 chr3_89598819 0 89598819 T T T T T T T T T T T T T T C T T T T T
3 chr3_89601217 0 89601217 T T C C T T T T T T T T T T T T T T T T
3 chr3_89606540 0 89606540 C T C C C C T T C C C C T T C C C C T T
3 chr3_89610363 0 89610363 T T T T T T T T T T T T T T T T A T T T
3 chr3_89619455 0 89619455 T T T T T T T T T T T T T T C T T T T T
3 chr3_89625802 0 89625802 A A A A A A A A A A A A C C C C C C A A
3 chr3_89631569 0 89631569 T T T T T T C C T T T T T T T T T T T T
3 chr3_89634223 0 89634223 C C C C C C C C C C C T C C C C C C C C
3 chr3_89635737 0 89635737 A G G G G G G G G G G G G G G G G G G G
3 chr3_89641345 0 89641345 G G G G G G G G G G G G G G G G A A G G
3 chr3_89659090 0 89659090 T T C C C C T T T T T T T T T T T T T T
3 chr3_89664595 0 89664595 C C C C C C C C A C C C C C C C C C C C
3 chr3_89674199 0 89674199 A A A A A A A A G G G G A A A A A A A A
3 chr3_89675539 0 89675539 C C C C C C C C C C A C C C C C C C C C
3 chr3_89676456 0 89676456 A A A A A A A A A T A T A A A A A A A A
3 chr3_89682355 0 89682355 C C C C C T C C C C C C C C C C C C C C
3 chr3_89685821 0 89685821 C G C C C C G G C C C C C C C C C C C C
3 chr3_89686891 0 89686891 C C C C C C C C C C C C C T C C C C C C
3 chr3_89694798 0 89694798 A A A A A A A A G G G G A A A A A A A A
3 chr3_89696673 0 89696673 A G A A A A A A A A A A A A A A A A A A
3 chr3_89696907 0 89696907 T T C T T T T T T T T T T T T T T T T T
3 chr3_89711855 0 89711855 G G G G G G G G A A A A G G G G G G G G
3 chr3_89719005 0 89719005 A A A G A A A A A A A A A A A A A A A A
3 chr3_89723887 0 89723887 G G G G G G G G G G G G A G G G G G G G
3 chr3_89724312 0 89724312 C C C C C T C C C C C C C C C C C C C C
3 chr3_89724782 0 89724782 C C C C C C C C C T C T C C C C C C C C
3 chr3_89729009 0 89729009 A A A G A A A A A A A A A A A A A A A A
3 chr3_89734734 0 89734734 T T C T T T T T T T T T T T T T T T T T
3 chr3_89737780 0 89737780 T T T T T T T T T T T T T T C T T T T T
3 chr3_89737816 0 89737816 C C C C A C C C C C C C C C C C C C C C
3 chr3_89747260 0 89747260 A A A G A A A A A A A A A A A A A A A A
3 chr3_89763015 0 89763015 A A A A A A A A G G G G A A A A A A A A
3 chr3_89784423 0 89784423 A A A A A A A A A A A T A A A A A A A A
3 chr3_89785010 0 89785010 G T G G G G G G G G G G G G G G G G G G
3 chr3_89795586 0 89795586 G G G G G G G G A A A A A A A A A A G G
3 chr3_89799545 0 89799545 C C C C C C C C C C C C C C C C T T C C
3 chr3_89833561 0 89833561 A A A A A G A A A A A A A A A A A A A A
3 chr3_89837217 0 89837217 C T T T T T T T T T T T T T T T T T T T
3 chr3_89837302 0 89837302 G G G G G G G G G G G G G G T T G G G G
3 chr3_89840508 0 89840508 C C A A A A C C A A A A C C C C C C C C
3 chr3_89846524 0 89846524 T T C C C C T T C C C C C C C C C C T T
3 chr3_89846535 0 89846535 T T T T T T T T T T T T T T C C T T T T
3 chr3_89849621 0 89849621 G G G G G G G G G G G G A A A A A A G G
3 chr3_89852238 0 89852238 C C C C C C C C C C C C C T C C C C C C
3 chr3_89860525 0 89860525 G G G G G G A A G G G G G G G G G G G G
3 chr3_89864176 0 89864176 G G G G G G G G A A A A G G G G G G G G
3 chr3_89864758 0 89864758 C C C T C C C C C C C C C C C C C C C C
3 chr3_89877022 0 89877022 G G G G G G G G G G G G G G A G G G G G
3 chr3_89884928 0 89884928 G G G G G G G G G G G G A A G G G G G G
3 chr3_89890610 0 89890610 C C C C C C C C C C C C C C T T C C C C
3 chr3_89895563 0 89895563 T T A T T T T T T T T T T T T T T T T T
3 chr3_89896824 0 89896824 C C G G G G C C G G G G G G G G G G C C
3 chr3_89897350 0 89897350 C C C C C C C C C C C C A C C C C C C C
3 chr3_89906284 0 89906284 C C T T T T C C T T T T T T T T T T C C
3 chr3_89911623 0 89911623 A A A A A C A A A A A A A A A A A A A A
3 chr3_89923042 0 89923042 A A A A A A A A T T T T A A A A A A A A
3 chr3_89934592 0 89934592 G G G G G G G G G G G G A A A A G G G G
3 chr3_89934688 0 89934688 C C C C C C C C G G G G C C C C C C C C
3 chr3_89939148 0 89939148 A G A G A G A A G G G G G G G G G G G G
3 chr3_89944168 0 89944168 A A A A A A A A G G G G A A A A A A A A
3 chr3_89945521 0 89945521 T T A T T T T T T T T T T T T T T T T T
3 chr3_89951100 0 89951100 T T T T T T T T T T T T C T T T T T T T
3 chr3_89951725 0 89951725 C C C C C C C C C C C C C C C C C T C C
3 chr3_89955007 0 89955007 G G G G G G G G T T T T G G G G G G G G
3 chr3_89958954 0 89958954 T T T T T T T T A A A A T T T T T T T T
3 chr3_89960040 0 89960040 G G G G G G G G T T T T G G G G G G G G
3 chr3_89973175 0 89973175 G G G G G T G G G G G G G G G G G G G G
3 chr3_89982761 0 89982761 G G G G G G G G G G G G G G A G G G G G
3 chr3_89985538 0 89985538 T T T T T T T T C C C C T T T T T T T T
3 chr3_90002745 0 90002745 A A A T A A A A A A A A A A A A A A A A
3 chr3_90004695 0 90004695 T T T T T T T T T T T T C T T T T T T T
3 chr3_90007063 0 90007063 C C C C C C C C G G G G C C C C C C C C
3 chr3_90017548 0 90017548 A A A A A A A A A A A A A A G G A A A A
3 chr3_90024703 0 90024703 A A A T A A A A A A A A A A A A A A A A
3 chr3_90029870 0 90029870 C C C C A C C C C C C C C C C C C C C C
3 chr3_90033653 0 90033653 C G G G G G G G G G G G G G G G G G G G
3 chr3_90038415 0 90038415 G G G G G G G G G G G G A G G G G G G G
3 chr3_90039709 0 90039709 A A A A A A A A A A A A A A A A G G A A
3 chr3_90040644 0 90040644 C C C C C C C C T T T T C C C C C C C C
3 chr3_90040803 0 90040803 A A A A A A A A A A A A A A A C A A A A
3 chr3_90067482 0 90067482 C C C C C C C T C C C C C C C C C C C C
3 chr3_90068459 0 90068459 A A A T A A A A A A A A A A A A A A A A
3 chr3_90069133 0 90069133 A A A A A A A A A A A T A A A A A A A A
3 chr3_90071509 0 90071509 A A A A A A A A A A A A A A A A G G A A
3 chr3_90072047 0 90072047 G G G G A G G G G G G G G G G G G G G G
3 chr3_90072512 0 90072512 C C C C C C C C T T T T C C C C C C C C
3 chr3_90075112 0 90075112 A A A A A A A A A A A G A A A A A A A A
3 chr3_90075613 0 90075613 C C C C C C C C C C C C C C C C G G C C
3 chr3_90077505 0 90077505 G G G G G G G G G G G G G G G G C C G G
3 chr3_90077859 0 90077859 A A A A A A A A T T T T A A A A A A A A
3 chr3_90105541 0 90105541 T T T T T T T T T T C T T T T T T T T T
3 chr3_90115425 0 90115425 C C C T C C C C C C C C C C C C C C C C
3 chr3_90115480 0 90115480 G G G G G G C G G G G G G G G G G G G G
3 chr3_90124759 0 90124759 G G G G G G G G A G G G G G G G G G G G
3 chr3_90132680 0 90132680 G G G G G G G G G G G G C G G G G G G G
3 chr3_90135778 0 90135778 T T T T T T T T C C C C T T T T T T T T
3 chr3_90147820 0 90147820 C C C C C C C C A A A A C C C C C C C C
3 chr3_90150824 0 90150824 T T T T T T T T T T C T T T T T T T T T
3 chr3_90151852 0 90151852 G G G G G G G G A A A A G G G G G G G G
3 chr3_90153578 0 90153578 T T C C T T T T T T T T T T T T T T T T
3 chr3_90158554 0 90158554 G G G G G G G G G G G G C G G G G G G G
3 chr3_90159075 0 90159075 C C C C C C C C C T C C C C C C C C C C
3 chr3_90163081 0 90163081 A A A A A A A A A A A G A A A A A A A A
3 chr3_90172794 0 90172794 C C C C C C C C C C C C C T C C C C C C
3 chr3_90184831 0 90184831 C C C C C C C C C C C C C C C C T T C C
3 chr3_90186407 0 90186407 G G G G G G G G G G A G G G G G G G G G
3 chr3_90191239 0 90191239 A A A A A A A A A A A A A A A A G G A A
3 chr3_90193253 0 90193253 C C C C C C C C T T T T C C C C C C C C
3 chr3_90199309 0 90199309 G G G G G G G G G G G G G G G G C G G G
3 chr3_90204497 0 90204497 C C C C C C C C C G C C C C C C C C C C
3 chr3_90204911 0 90204911 T T T T T T T T T T T T T T T T C C T T
3 chr3_90206137 0 90206137 C C C C C C C C C C C C C T C C C C C C
3 chr3_90206590 0 90206590 A A A A A G A A A A A A A A A A A A A A
3 chr3_90208957 0 90208957 C C C C C C C C C C C C C C A A C C C C
3 chr3_90211805 0 90211805 G G G G G G G G G G G G G G G G A G G G
3 chr3_90214822 0 90214822 C C A C A C C C C C C C C C C C C C C C
3 chr3_90235429 0 90235429 T T T T T T T T A A A A T T T T T T T T
3 chr3_90253538 0 90253538 C C C C C C C C C C C C G G C C C C C C
3 chr3_90253982 0 90253982 G G A A A A A A A A A A A A A A A A G G
3 chr3_90262819 0 90262819 G G G G C G G G G G G G G G G G G G G G
3 chr3_90267226 0 90267226 T T T T T T T T C C T T T T T T T T T T
3 chr3_90269434 0 90269434 A C A A A A C C A A A A A A A A A A A A
3 chr3_90271974 0 90271974 A A C C A A A A A A A A A A A A A A A A
3 chr3_90272899 0 90272899 A A A A A A A A A A A A A A A A G G A A
3 chr3_90273077 0 90273077 A A A G A A A A A A A A A A A A A A A A
3 chr3_90283119 0 90283119 G G G G A G G G G G G G G G G G G G G G
3 chr3_90283904 0 90283904 C C C C C C C C C C C G C C C C C C C C
3 chr3_90291219 0 90291219 T T C C C C T T T T T T C T C C C C T T
3 chr3_90293634 0 90293634 C C C C C C C C C C C G C C C C C C C C
3 chr3_90294370 0 90294370 G G G T G G G G G G G G G G G G G G G G
3 chr3_90298634 0 90298634 T T T T T T T T C C C C T T T T T T T T
3 chr3_90299528 0 90299528 A A A A A A A A A A A A A G A A A A A A
3 chr3_90300727 0 90300727 C C C C C C C C C C C C C C C C G G C C
3 chr3_90301229 0 90301229 A A A A A A A A A A A A A A A A G G A A
3 chr3_90306153 0 90306153 G G A A A A A A G G G G A A A A G G G G
3 chr3_90315607 0 90315607 A A A G A G A A A A A A A A A A A A A A
3 chr3_90322806 0 90322806 A A A A A A A A A A A A A A A T A A A A
3 chr3_90324320 0 90324320 G G G G G G G G C C C C G G G G G G G G
3 chr3_90327848 0 90327848 A A A A A A A A G G G G A A A A A A A A
3 chr3_90330242 0 90330242 A A A A A A A A C C C C A A A A A A A A
3 chr3_90342261 0 90342261 A A A A A A A A G G G G A A A A A A A A
3 chr3_90373399 0 90373399 G G T T G T G G G G G G G G G G G G G G
3 chr3_90375120 0 90375120 C C C C C C C T C C C C C C C C C C C C
3 chr3_90378466 0 90378466 T T T T T T T T C C C C T T T T T T T T
3 chr3_90379049 0 90379049 C C C C C C C C G G G G C C C C C C C C
3 chr3_90381485 0 90381485 G G G G G G G G G G A G G G G G G G A A
3 chr3_90392558 0 90392558 C C C C C T C C C C C C C C C C C C C C
3 chr3_90396983 0 90396983 G G G G G G G G C C C C G G G G G G G G
3 chr3_90398657 0 90398657 A C C C C C C C C C C C C C C C C C A A
3 chr3_90402180 0 90402180 G G G G G G G G A A A A G G G G G G G G
3 chr3_90402848 0 90402848 A A A A A C A A A A A A A A A A A A A A
3 chr3_90404445 0 90404445 C C C C C C C C C C C C C T C C C C C C
3 chr3_90406011 0 90406011 G G G G G G G G G G G G G G A A G G G G
3 chr3_90407313 0 90407313 G G G G G G G G C C C G G G G G G G G G
3 chr3_90424667 0 90424667 C C C C C C C C T T T T C C C C C C C C
3 chr3_90426988 0 90426988 C C C C C C C C T T T T C C C C C C C C
3 chr3_90427674 0 90427674 G G G G G G G G G G G G G G G G A G G G
3 chr3_90428889 0 90428889 C C C C C C C C C C C C C T C C C C C C
3 chr3_90431769 0 90431769 C C C C C C C C C C C C C T C C C C C C
3 chr3_90439007 0 90439007 T T T T T T T T T T T T G G T T T T T T
3 chr3_90441656 0 90441656 A A A A A A A A C C A C A A A A A A A A
3 chr3_90448069 0 90448069 C C C C C C C C C C C C T T C C C C C C
3 chr3_90450213 0 90450213 T T T T T T T T T T T T A A T T T T T T
3 chr3_90460549 0 90460549 T T T T A T T T T T T T T T T T T T T T
3 chr3_90468847 0 90468847 T T T T T T T T T T T T T T T T A A T T
3 chr3_90473486 0 90473486 C C C C C T C C C C C C C C C C C C C C
3 chr3_90479109 0 90479109 G G G G G G G G G G G G G G A A G G G G
3 chr3_90481176 0 90481176 C C C C C G C C C C C C C C C C C C C C
3 chr3_90483963 0 90483963 G G A A A A G G A A A A A A A A A A A A
3 chr3_90491040 0 90491040 C C C C C C C C C C C C T T C C C C C C
3 chr3_90517222 0 90517222 A A A A A A A A A A A A A A T T A A A A
3 chr3_90519578 0 90519578 A A A A A A A A G G G G A A A A A A A A
3 chr3_90519654 0 90519654 G G A A A A G G A A A A A A A A A A G G
3 chr3_90519681 0 90519681 G G C C C C G G G G G G G G G G G G G G
3 chr3_90519729 0 90519729 G G G G G G G G G G G G A G G G G G G G
3 chr3_90524272 0 90524272 A A A A A G A A A A A A A A A A A A A A
3 chr3_90526502 0 90526502 A A A A A A A A A A A A A A A G A A A A
3 chr3_90527905 0 90527905 A A A A A A A A A A A A A A A G A A A A
3 chr3_90547410 0 90547410 G G G G G G G G G G C G G G G G G G G G
3 chr3_90550397 0 90550397 T T T T A T T T T T T T T T T T T T T T
3 chr3_90554230 0 90554230 C C C C C C C C C C C C C C C G C C C C
3 chr3_90557907 0 90557907 G G G G G T G G G G G G G G G G G G G G
3 chr3_90574402 0 90574402 G G G G A A G G G G G G G G G G G G G G
3 chr3_90577629 0 90577629 G G G G G G G G G G G G A G G G G G G G
3 chr3_90580250 0 90580250 A A A A A A A A A A A G A A A A A A A A
3 chr3_90581575 0 90581575 A A A A A A A A A A A A A A A A T T A A
3 chr3_90592052 0 90592052 C C C C C C C C T T T T C C C C C C C C
3 chr3_90592078 0 90592078 C C C C C C C C C C C C C C C C T T C C
3 chr3_90593155 0 90593155 A A A A A A A A A A A A A A A A A C A A
3 chr3_90593587 0 90593587 G G G G G G G G G G G G A G G G G G G G
3 chr3_90594839 0 90594839 C C C C C C C C T T T T C C C C C C C C
3 chr3_90603694 0 90603694 G G G G G G G G G G G G G G G G A G G G
3 chr3_90609682 0 90609682 G G G G G G G G A A A A G G G G G G G G
3 chr3_90631862 0 90631862 T T G G G G T T T T T T T T T T T T T T
3 chr3_90632361 0 90632361 G G G G G G G G G G G G A A G G A A G G
3 chr3_90640596 0 90640596 C T T T T T T T T T T T T T T T T T T T
3 chr3_90640905 0 90640905 C C C C C C C C G G G G C C C C C C C C
3 chr3_90644073 0 90644073 G G G G G G G G G G G G G G G G A A G G
3 chr3_90647036 0 90647036 T T T T T T T T T T T T T T C T T T T T
3 chr3_90666633 0 90666633 A A A A A A G G A A A A A A A A A A A A
3 chr3_90673383 0 90673383 T T T T T T T T T T T T A T T T T T T T
3 chr3_90676532 0 90676532 A A A A A A A A A A A G A A A A A A A A
3 chr3_90680501 0 90680501 A A G G A A A A A A A A A A A A A A A A
3 chr3_90693838 0 90693838 A A A A A A A A G G G G A A A A A A A A
3 chr3_90696973 0 90696973 C C C C C C C C C C C C C T C C C C C C
3 chr3_90697805 0 90697805 T T T T T T T T T T T T C T T T T T T T
3 chr3_90701049 0 90701049 C C C C C T C C C C C C C C C C C C C C
3 chr3_90703945 0 90703945 C C C C C C C C T T T T C C C C C C C C
3 chr3_90704679 0 90704679 T T T T T T T T C C C C T T T T T T T T
3 chr3_90715982 0 90715982 T T T T T T T T C T T T T T T T T T T T
3 chr3_90719926 0 90719926 G G G G G G G G A A A A G G G G G G G G
3 chr3_90723753 0 90723753 A A A A A A A A A A A A A A A A A G A A
3 chr3_90743763 0 90743763 A A A A A A A A C C C C A A A A A A A A
3 chr3_90749887 0 90749887 G G G G G G G G A G G G G G G G G G G G
3 chr3_90758200 0 90758200 C C C C C C C C G G G G C C C C C C C C
3 chr3_90766564 0 90766564 A A A C A C A A A A A A A A A A A A A A
3 chr3_90769898 0 90769898 T T T T T T T T T T T T C T T T C C T T
3 chr3_90776640 0 90776640 A A A A A A A A A A A A A A A G A A A A
3 chr3_90781567 0 90781567 C C C C C C C C T T T T C C C C C C C C
3 chr3_90797284 0 90797284 T T T T T T T T C C C C T T T T T T T T
3 chr3_90800603 0 90800603 A A A A A A A A G G G G A A A A A A A A
3 chr3_90819285 0 90819285 G G G G G G G G A A A A G G G G G G G G
3 chr3_90827105 0 90827105 C C C C C C C C C C C C C C C C T T C C
3 chr3_90832887 0 90832887 C G C C C C C C C C C C C C C C C C C C
3 chr3_90834669 0 90834669 C C C C C C C C C C C C C T T T T T C C
3 chr3_90844035 0 90844035 G G G G G G G G G G A G G G G G G G G G
3 chr3_90845670 0 90845670 C C C C C T C C C C C C C C C C C C C C
3 chr3_90861354 0 90861354 C C C C C C C C T T T T C C C C C C C C
3 chr3_90863197 0 90863197 A A A C A A A A A A A A A A A A A A A A
3 chr3_90876536 0 90876536 C C C C C C C C T T T T C C C C C C C C
3 chr3_90877647 0 90877647 T T T T C C T T T T T T T T T T T T T T
3 chr3_90903388 0 90903388 A A A A A A A A A A A A A C A A A A A A
3 chr3_90905404 0 90905404 G G G G G G G G G G G G A G G G A A G G
3 chr3_90920517 0 90920517 G G G G G G G G G G G G G T G G G G G G
3 chr3_90927309 0 90927309 A A A A A A A A A A A A A A A C A A A A
3 chr3_90953543 0 90953543 A A A A A A A A A A A T A A A A A A A A
3 chr3_90969302 0 90969302 A A A A A A A A G G G G A A A A A A A A
3 chr3_90972416 0 90972416 G G G G G G G T G G G G G G G G G G G G
3 chr3_90976162 0 90976162 G G G G A G G G G G G G G G G G G G G G
3 chr3_90982732 0 90982732 A A A A A A A A A A A A A G A A A A A A
3 chr3_91026144 0 91026144 A A A A A G A A A A A A A A A A A A A A
3 chr3_91029736 0 91029736 G G G G G G G G G G G G A A A A G G G G
3 chr3_91032447 0 91032447 C C C C C C C C C C C C A A A A A A C C
3 chr3_91042376 0 91042376 C C G G C C C C C C C C C C C C C C C C
3 chr3_91060407 0 91060407 A A A A A A A A T T A A A A A A A A A A
3 chr3_91066588 0 91066588 T T C C T T T T T T T T T T T T T T T T
3 chr3_91073084 0 91073084 T T C C C C T T C C C C C C C C C C T T
3 chr3_91082909 0 91082909 A T T T T T T T T T T T T T T T T T A A
3 chr3_91084165 0 91084165 C T T T T T T T T T T T T T T T T T T T
3 chr3_91085905 0 91085905 C C C C C C T T C C C C C C C C C C C C
3 chr3_91100927 0 91100927 C C C C C C C C C C C C G G C C C C C C
3 chr3_91118764 0 91118764 T T T T T T T T T T T T A A T T T T T T
3 chr3_91135301 0 91135301 G G G G A G G G G G G G G G G G G G G G
3 chr3_91139904 0 91139904 T T T T T T T T T T T T T T C C C C T T
3 chr3_91140082 0 91140082 T T C C C C T T C C C C C C C C C C T T
3 chr3_91141357 0 91141357 T T T T C T T T T T T T T T T T T T T T
3 chr3_91143569 0 91143569 C C C C T T C C C C C C C C C C C C C C
3 chr3_91151015 0 91151015 G G G G G G G G G G G G G G G G C C G G
3 chr3_91151043 0 91151043 C C C C C C C C C C C T C C C C C C C C
3 chr3_91168050 0 91168050 G G G G A G G G G G G G G G G G G G G G
3 chr3_91169844 0 91169844 C C C T C C C C C C C C C C C C C C C C
3 chr3_91172353 0 91172353 C C C C C C C C C C C C T T C C C C C C
3 chr3_91175728 0 91175728 T T T T T T T T T T T T T T G G T T T T
3 chr3_91177297 0 91177297 C C C C C C C C C C C T C C C C C C C C
3 chr3_91177755 0 91177755 G G G G G G A G G G G G G G G G G G G G
3 chr3_91186551 0 91186551 T T T T T T T T T T T T T T G G T T T T
3 chr3_91191900 0 91191900 G G A A G G G G G G G G G G G G G G G G
3 chr3_91206266 0 91206266 A A C C C C A A C C C C C C C C C C C C
3 chr3_91206282 0 91206282 C C G G C C C C C C C C C C C C C C C C
3 chr3_91207339 0 91207339 G G G G G G G G A A A A G G A A G G G G
3 chr3_91213643 0 91213643 C C C C C C C C C C C C T T C C C C C C
3 chr3_91226796 0 91226796 A A A A A A A A G G G G A A A A A A A A
3 chr3_91227264 0 91227264 C C C C C C C T C C C C C C C C C C C C
3 chr3_91228614 0 91228614 A A A A A A A A A A A A A A A G A A A A
3 chr3_91229169 0 91229169 T T T T T T T T C C C T T T T T T T T T
3 chr3_91233495 0 91233495 G G G G T T G G G G G G G G G G G G G G
3 chr3_91235138 0 91235138 C C C G C C C C C C C C C C C C C C C C
3 chr3_91243507 0 91243507 A A A A A A A A G G G G A A A A A A A A
3 chr3_91249688 0 91249688 A A A A A A A A G G G G A A A A A A A A
3 chr3_91251111 0 91251111 A G G G G G G G G G G G G G G G G G G G
3 chr3_91252456 0 91252456 G G G G G G G G G G A G G G G G G G G G
3 chr3_91270253 0 91270253 C C C C C C C C T T T T C C C C C C C C
3 chr3_91270605 0 91270605 T T T T T T T T T T T T G G T T T T T T
3 chr3_91283359 0 91283359 G G G G G G G G C G G G G G G G G G G G
3 chr3_91283538 0 91283538 A A A A A A A A G G G G A A A A A A A A
3 chr3_91283702 0 91283702 T T A T T T T T T T T T T T T T T T T T
3 chr3_91305670 0 91305670 G G G G G G G G A A A A G G G G G G G G
3 chr3_91309545 0 91309545 G G G G G G G G C C C C G G G G G G G G
3 chr3_91316656 0 91316656 C C C C C C C C C G C C C C C C C C C C
3 chr3_91325459 0 91325459 A A A A A T A A A A A A A A A A A A A A
3 chr3_91325634 0 91325634 T T T T T T T T T T T T G G T T T T T T
3 chr3_91333893 0 91333893 C C C C C T C C C C C C C C C C C C C C
3 chr3_91334629 0 91334629 C C C C C C C C C C C C C C C C C T C C
3 chr3_91336237 0 91336237 A A A A A A A A T T T T A A A A A A A A
3 chr3_91336598 0 91336598 T T C T C T T T T T T T T T T T T T T T
3 chr3_91342352 0 91342352 A A A A A A A A C C C C A A A A A A A A
3 chr3_91356030 0 91356030 G G G G G G G G C C C C G G G G G G G G
3 chr3_91359111 0 91359111 C T C C C C C C C C C C C C C C C C C C
3 chr3_91360660 0 91360660 T T T T T T T T T T T T T T T T C T T T
3 chr3_91366935 0 91366935 G G G G G G G G G G G G A A G G G G G G
3 chr3_91369771 0 91369771 A A A A A A A A G G G G A A A A A A A A
3 chr3_91374497 0 91374497 G G T T T T G G T T T T T T T T T T G G
3 chr3_91375079 0 91375079 C C A C C C C C C C C C C C C C C C C C
3 chr3_91385375 0 91385375 C C C T T T C T T T T T T T T T T T T T
3 chr3_91389582 0 91389582 G G G G G G G G G G G G A A G G G G G G
3 chr3_91389957 0 91389957 A A A A A A A A A A A A A A A A G G A A
3 chr3_91403891 0 91403891 A A A A A A A A A A A A G G A G A A A A
3 chr3_91406103 0 91406103 A A A A A A A A A A A A A A A A A C A A
3 chr3_91415052 0 91415052 T T G G G G T T T T T T T T T T T T T T
3 chr3_91415849 0 91415849 C C C C C C C C C C C C G G C C C C C C
3 chr3_91423676 0 91423676 G G A A A G A A G G G G G G G G G G G G
3 chr3_91424452 0 91424452 T T T T C T T T T T T T T T T T T T T T
3 chr3_91436825 0 91436825 G G G G G G G G G G G G G G G G A G G G
3 chr3_91437518 0 91437518 T T C C T T T T T T T T T T T T T T T T
3 chr3_91440830 0 91440830 G G G G G G G G G G G G G G G G C G G G
3 chr3_91442180 0 91442180 T T T T T T T T A T T T T T T T T T T T
3 chr3_91463029 0 91463029 G G C C G G G G G G G G C C C C C C G G
3 chr3_91474888 0 91474888 T T T T T T T T C C C C C C C C C C T T
3 chr3_91507373 0 91507373 C C C C C C C C C C C T C C C C C C C C
3 chr3_91507877 0 91507877 G G G G A G G G G G G G G G G G G G G G
3 chr3_91512281 0 91512281 C C C C C C T T C C C C C C C C C C C C
3 chr3_91514023 0 91514023 T T T T T T T T T T T T T T T T C C T T
3 chr3_91532108 0 91532108 T T T T T T T T T T G T T T T T T T T T
3 chr3_91535728 0 91535728 C C C C C C C C C C C G C C C C C C C C
3 chr3_91536151 0 91536151 G G G G G G G G A A A G G G G G G G G G
3 chr3_91536769 0 91536769 G G G G G G G G T T T T G G G G G G G G
3 chr3_91539509 0 91539509 T T T T T T T T C C C T T T T T T T T T
3 chr3_91539786 0 91539786 G G G G G G A A G G G G G G G G G G G G
3 chr3_91541773 0 91541773 A A A A A A A A C C C C A A A A A A A A
3 chr3_91543306 0 91543306 C C T T T T C C C C C C C C C C C C C C
3 chr3_91546237 0 91546237 T T T T T T T T T T G T T T T T T T T T
3 chr3_91568619 0 91568619 T T T T T T T T T T T T A T T T T T T T
3 chr3_91569062 0 91569062 C C C C C C C C C C G G C C C C C C C C
3 chr3_91576790 0 91576790 C C C C C C C C C C C C C C T T C C C C
3 chr3_91578778 0 91578778 A A A A C C A A A A A A A A A A A A A A
3 chr3_91578921 0 91578921 G G C C C C C C C C C C C C C C C C C C
3 chr3_91586431 0 91586431 C C T T T T C C T T T T T T T T T T C C
3 chr3_91589847 0 91589847 C T C C C C C C C C C C C C C C C C C C
3 chr3_91592866 0 91592866 A A A A A A A A A A G G A A A A A A A A
3 chr3_91598641 0 91598641 C C C C C C C C C C C C C C C C T T C C
3 chr3_91598946 0 91598946 C C A A A A C C A A A A A A A A A A C C
3 chr3_91600718 0 91600718 C C C C C C C C C C T T C C C C C C C C
3 chr3_91604206 0 91604206 G G G G G G G G C G G G G G G G G G G G
3 chr3_91607516 0 91607516 G G G G C C G G G G G G G G G G G G G G
3 chr3_91635088 0 91635088 G G G G G G G G G G G G C G G G G G G G
3 chr3_91645627 0 91645627 G G G G G G A G G G G G G G G G G G G G
3 chr3_91645923 0 91645923 C C T T C C C C C C C C C T T T T T C C
3 chr3_91667264 0 91667264 C C C C C C C C C C C C C T T T T T C C
3 chr3_91673460 0 91673460 A A A A A A A A A A A A A A G G A A A A
3 chr3_91706277 0 91706277 A A A A A A A A A G G G A A A A A A A A
3 chr3_91725310 0 91725310 A A A A A A A A A A A A A A A A A G A A
3 chr3_91735366 0 91735366 G G G G G G G G G G A A G G G G G G G G
3 chr3_91736939 0 91736939 A A T T T T A A A A A A A A A A A A A A
3 chr3_91738698 0 91738698 C C C C C C C C C C C T C C C C C C C C
3 chr3_91742131 0 91742131 T T T T T T T T T T T T C C T T T T T T
3 chr3_91746831 0 91746831 A A A A A A A A A A A A A A A T A A A A
3 chr3_91748457 0 91748457 G G G G G G G G G G A A G G G G G G G G
3 chr3_91752526 0 91752526 G G G G G G G G G G G G G G G G A A G G
3 chr3_91765140 0 91765140 G G A A G G G G G G G G G G G G G G G G
3 chr3_91767624 0 91767624 A A A A A A A A G G G G G G G G G G A A
3 chr3_91771813 0 91771813 T T T T T T T T G G G G T T T T T T T T
3 chr3_91781864 0 91781864 C C C C C C C C C C C T C C C C C C C C
3 chr3_91783602 0 91783602 C C C C C C C C C T T T C C C C C C C C
3 chr3_91785131 0 91785131 G G G G G G G G G G A G G G G G G G G G
3 chr3_91792217 0 91792217 C C C C C C C C C C C C C T C C C C C C
3 chr3_91793882 0 91793882 C C C C C C C C T T T T C C C C C C C C
3 chr3_91801083 0 91801083 T T T T T T T T A A A A T T T T T T T T
3 chr3_91806881 0 91806881 T T T T T T T T T T T T T T T T C C T T
3 chr3_91808350 0 91808350 C C C C C C C C C C C C C C C T C C C C
3 chr3_91808799 0 91808799 A A A A A A A A A A A A C C A A A A A A
3 chr3_91810525 0 91810525 G G A A G G G G G G G G A A A A A A G G
3 chr3_91811370 0 91811370 C C C C C C C C T T T T C C C C C C C C
3 chr3_91816224 0 91816224 T T C C C C C C C C C C C C C C C C C C
3 chr3_91832730 0 91832730 G G G G G G G G A A A A G G G G G G G G
3 chr3_91833130 0 91833130 C C C C C C C C C C C C C C T T C C C C
3 chr3_91833390 0 91833390 G G G G G G G G G G G T G G G G G G G G
3 chr3_91833457 0 91833457 G G G G G G G G T T T T G G G G G G G G
3 chr3_91836377 0 91836377 A A A A A A A A A A A A A A A A C C A A
3 chr3_91836975 0 91836975 G G G G A A G G G G G G G G G G G G G G
3 chr3_91838007 0 91838007 A A A A G G A A A A A A A A A A A A A A
3 chr3_91848904 0 91848904 A A A A A A A A A A A G A A A A A A A A
3 chr3_91851638 0 91851638 C C C C C C C C C C C C C T C C C C C C
3 chr3_91854172 0 91854172 G G G G G G G G G G G G A A G G G G G G
3 chr3_91872781 0 91872781 G G G G G G G G G G A G G G G G G G G G
3 chr3_91873959 0 91873959 A A A A A A A C A A A A A A A A A A A A
3 chr3_91875011 0 91875011 A A A A A G A A A A A A A A A A A A A A
3 chr3_91899949 0 91899949 G G G G G G G G T T T T G G G G G G G G
3 chr3_91910196 0 91910196 G G G G G G G G A A A A G G G G G G G G
3 chr3_91913834 0 91913834 A A G G G G A A G G G G A G G G G G A A
3 chr3_91914426 0 91914426 G G C G G G G G G G G G G G G G G G G G
3 chr3_91919894 0 91919894 C C T T T T C C T T T T T T T T T T C C
3 chr3_91920448 0 91920448 T T T T T T T T C C C C T T T T T T T T
3 chr3_91929078 0 91929078 T T T T T T T T A T T T T T T T T T T T
3 chr3_91934134 0 91934134 T T T T T T T T T T T T A T T T T T T T
3 chr3_91946595 0 91946595 C C C C C T C C C C C C C C C C C C C C
3 chr3_91950011 0 91950011 G G G G G G G G A A A A G G G G G G G G
3 chr3_91957791 0 91957791 T T T T C T T T T T T T T T T T T T T T
3 chr3_91960941 0 91960941 G G G G G G G G G G G G G T G G G G G G
3 chr3_91961344 0 91961344 T T T T T T T T A A A A T T T T T T T T
3 chr3_91964897 0 91964897 G G G G G G G G G G G G G G A A G G G G
3 chr3_91976258 0 91976258 G G G G C G G G G G G G G G G G G G G G
3 chr3_91981422 0 91981422 G G G G G G A A G G G G G G G G G G G G
3 chr3_91996624 0 91996624 G G G G G G G G G G G G G G A G G G G G
3 chr3_92004940 0 92004940 C C C C C T C C C C C C C C C C C C C C
3 chr3_92013254 0 92013254 G G G G G G G G G G G G G G G G A G G G
3 chr3_92013338 0 92013338 T T T T T T T T C C C C T T T T T T T T
3 chr3_92014133 0 92014133 C C C C C C C C A A A A C C C C C C C C
3 chr3_92019513 0 92019513 A A A A A A A A A A A A A A G G A A A A
3 chr3_92019626 0 92019626 T T T T T T T T T T T T G T T T T T T T
3 chr3_92020574 0 92020574 T T T T C T T T T T T T T T T T T T T T
3 chr3_92023833 0 92023833 C C C C A C C C C C C C C C C C C C C C
3 chr3_92033790 0 92033790 T T T T T T T T C C C C T T T T T T T T
3 chr3_92048390 0 92048390 G G A A A A G G A A A A A A A A A A G G
3 chr3_92052802 0 92052802 G G G G G G A G G G G G G G G G G G G G
3 chr3_92063974 0 92063974 A A G G G G A A G G G G A A A A A A A A
3 chr3_92067863 0 92067863 T T T T T T T T C T T T T T T T T T T T
3 chr3_92078679 0 92078679 A A A G A A A A A A A A A A A A A A A A
3 chr3_92083840 0 92083840 C C C C C C C C C C C C C T C C C C C C
3 chr3_92084687 0 92084687 G G A G G G G G G G G G G G G G G G G G
3 chr3_92088148 0 92088148 C C T T T T C C C C C C C C C C C C C C
3 chr3_92088540 0 92088540 A A A A A C A A A A A A A A A A A A A A
3 chr3_92089952 0 92089952 A A A A A A A A A G G G A A A A A A A A
3 chr3_92113995 0 92113995 T T T T T T T T C C C C T T T T T T T T
3 chr3_92124219 0 92124219 G G A G A G G G G G G G G G G G G G G G
3 chr3_92129709 0 92129709 G G G G G G G G G G A G G G G G G G G G
3 chr3_92135265 0 92135265 C C C C C C C C C C C C C C A C C C C C
3 chr3_92135984 0 92135984 G G G G G G G G A A A A G G G G G G G G
3 chr3_92144174 0 92144174 T T T T T T T T T T T T T T A A A A T T
3 chr3_92145435 0 92145435 G G A A A G G G G G G G G G G G G G G G
3 chr3_92173089 0 92173089 G G G G G G G G G G G G G G G T G G G G
3 chr3_92174538 0 92174538 G G G G G G G G G G G G A G G G G G G G
3 chr3_92188425 0 92188425 C T T T T T T T T T T T T T T T T T T T
3 chr3_92202721 0 92202721 T T T T T T T T T T T T T T T T A A T T
3 chr3_92207055 0 92207055 A A A A A A A A A A A A A G A A A A A A
3 chr3_92207320 0 92207320 T T T T T T T T T T C T T T T T T T T T
3 chr3_92214946 0 92214946 C C C T T T C C C C C C C C C C C C C C
3 chr3_92216185 0 92216185 C C C C C C C C C C C C T T T T T T C C
3 chr3_92225355 0 92225355 G G G T G T G G G G G G G G G G G G G G
3 chr3_92246454 0 92246454 A A A A A A A A C C C C A A A A A A A A
3 chr3_92258813 0 92258813 C C C C C C C C T T T T C C C C C C C C
3 chr3_92259168 0 92259168 G G G G G G G G G G G G C G G G G G G G
3 chr3_92262395 0 92262395 C C C C C T C C C C C C C C C C C C T T
3 chr3_92292123 0 92292123 T T T T T T T T G G G G T T T T T T T T
3 chr3_92297272 0 92297272 A A A T A A A A A A A A A A A A A A A A
3 chr3_92301329 0 92301329 T T T T T T T T T T T T T T T T A T T T
3 chr3_92302832 0 92302832 G G G G A G G G G G G G G G G G G G G G
3 chr3_92305866 0 92305866 A A A A A A A A G G G G G G G G G G A A
3 chr3_92313113 0 92313113 C C C C C C C C C C C C C C C G C C C C
3 chr3_92314057 0 92314057 A A A G A A A A A A A A A A A A A A A A
3 chr3_92322760 0 92322760 A A A A A A A A G G A G A A A A A A A A
3 chr3_92334550 0 92334550 G G A A A A G G G G G G G G G G G G G G
3 chr3_92340184 0 92340184 A A A A A A A A A A A A G G G G G G A A
3 chr3_92341112 0 92341112 T T T T T T T T C T C T T T T T T T T T
3 chr3_92348794 0 92348794 G G G G G G G G A A A A G G G G G G G G
3 chr3_92350173 0 92350173 A A A A A A A A A A A A A A A G A A A A
3 chr3_92352826 0 92352826 G G G G G G G G A G A G G G G G G G G G
3 chr3_92356560 0 92356560 C T T T T T C C T T T T T T T T T T C C
3 chr3_92357657 0 92357657 G G G G G G G G A A A A G G G G G G G G
3 chr3_92358014 0 92358014 A A A G A A A A A A A A A A A A A A A A
3 chr3_92358607 0 92358607 T T T T T T T T G T G T T T T T T T T T
3 chr3_92364936 0 92364936 G G G G G G G G A A A A G G G G G G G G
3 chr3_92369719 0 92369719 A A A A A A A A A A A A A A G G A A A A
3 chr3_92378994 0 92378994 T T T T T T T T T T T T C T T T T T T T
3 chr3_92397443 0 92397443 A A A A A A A A C C C C A A A A A A A A
3 chr3_92405846 0 92405846 C C C C C C C C C C C C C T C C C C C C
3 chr3_92406572 0 92406572 C C C C C C C C A A A A C C C C C C C C
3 chr3_92410528 0 92410528 T T T T T T T T T T G T T T T T T T T T
3 chr3_92411466 0 92411466 T T G T T T T T T T T T T T T T T T T T
3 chr3_92413213 0 92413213 C C T T T T C C T T T T T T T T T T C C
3 chr3_92413739 0 92413739 T T T T T T C C T T T T T T T T T T T T
3 chr3_92435831 0 92435831 G G G G C C G G G G G G G G G G G G G G
3 chr3_92445356 0 92445356 A A A A A A A A A A A A A A A T A A A A
3 chr3_92453338 0 92453338 G G G G G G T T G G G G G G G G G G G G
3 chr3_92469134 0 92469134 C C C C C C C C C C C C C C C T C C C C
3 chr3_92476749 0 92476749 G G G G G G G G A A A A G G G G G G G G
3 chr3_92481110 0 92481110 G G G G G G G G G G G G G G C G G G G G
3 chr3_92487710 0 92487710 T T T T T T T T T T T T T T T T G T T T
3 chr3_92490115 0 92490115 T T T T T T T T T T T T T T T T C C T T
3 chr3_92496843 0 92496843 A A A A A A C C A A A A A A A A A A A A
3 chr3_92500730 0 92500730 T T T T T T T T G G G G T T T T T T T T
3 chr3_92507080 0 92507080 C C C C C C C C C C C T C C C C C C C C
3 chr3_92508847 0 92508847 T T T T A A T T T T T T T T T T T T T T
3 chr3_92516485 0 92516485 T T T T G G T T T T T T T T T T T T T T
3 chr3_92521932 0 92521932 T T T T T T T T T T T T T T G T T T T T
3 chr3_92525630 0 92525630 T T T T T T T T C C C C T T T T T T T T
3 chr3_92530198 0 92530198 G G G G A G G G G G G G G G G G G G G G
3 chr3_92536360 0 92536360 G G G G G G G G A A A A G G G G G G G G
3 chr3_92537001 0 92537001 T T C T T T T T T T T T T T T T T T T T
3 chr3_92544500 0 92544500 G G G G G G G G A A A A G G G G G G G G
3 chr3_92554803 0 92554803 G G G G G G G G A A A A G G G G G G G G
3 chr3_92564158 0 92564158 G G G G G G G G A A A A G G G G G G G G
3 chr3_92567789 0 92567789 G G G G G G G G T T T T G G G G G G G G
3 chr3_92570946 0 92570946 A A A A A A A A A A A A A G A A A A A A
3 chr3_92574137 0 92574137 C C C T C C C C C C C C C C C C C C C C
3 chr3_92577816 0 92577816 C C C C C C C C T T T T C C C C C C C C
3 chr3_92581302 0 92581302 T T T T T T T T C C C T T T T T T T T T
3 chr3_92588307 0 92588307 C C C C C T C C C C C C C C C C C C T T
3 chr3_92597182 0 92597182 A A A A A G A A A A A A A A A A A A A A
3 chr3_92597799 0 92597799 A A C C C C A A C C C C C C C C C C A A
3 chr3_92599004 0 92599004 C C C C C C C C C C C C C C C T C C C C
3 chr3_92618466 0 92618466 C C C C C C C C G G G G C C C C C C C C
3 chr3_92622918 0 92622918 A A A A A G A A A A A A A A A A A A A A
3 chr3_92636511 0 92636511 A A A T A T A A T T T T T T T T T T A A
3 chr3_92665759 0 92665759 C G C C C C C C C C C C G G C C C C C C
3 chr3_92672346 0 92672346 G G A G G G G G G G G G G G G G G G G G
3 chr3_92675521 0 92675521 C C C C C C C C C C C C C C C C C T C C
3 chr3_92676166 0 92676166 C C T T C C C C C C C C C C C C C C C C
3 chr3_92678652 0 92678652 T T T T T T T T C C C C T T T T T T T T
3 chr3_92685832 0 92685832 C C C C C C C C T T T T C C C C C C C C
3 chr3_92688767 0 92688767 G G A A A A G G G G G G G G G G G G G G
3 chr3_92703834 0 92703834 C C C C C T C C C C C C C C C C C C C C
3 chr3_92716007 0 92716007 G G G G G G G T G G G G G G G G G G G G
3 chr3_92722475 0 92722475 T T T T T T T T T T T T C C T T T T T T
3 chr3_92726060 0 92726060 C C C C C C C C C C C C C C C T C C C C
3 chr3_92728890 0 92728890 G G G G G G G G A A A A G G G G G G G G
3 chr3_92732233 0 92732233 A A C C C C C C C C C C C C C C C C A A
3 chr3_92744208 0 92744208 T T T T T T T T G G G G T T T T T T T T
3 chr3_92753960 0 92753960 G G C G C C G G G G G G G G G G G G G G
3 chr3_92756606 0 92756606 G G G G G G G G G T G G G G G G G G G G
3 chr3_92760215 0 92760215 C C C C C G C C C C C C C C C C C C C C
3 chr3_92770378 0 92770378 T T T T T T T T T T T T T T C C T T T T
3 chr3_92772729 0 92772729 A A A A A A A A T T T T A A A A A A A A
3 chr3_92777718 0 92777718 C C C C C C C C C C C C C C C T C C C C
3 chr3_92794011 0 92794011 A A A A A A A A G G G G A A A A A A A A
3 chr3_92795540 0 92795540 A G G G G G G G G G G G G G G G G G G G
3 chr3_92807266 0 92807266 G G A A A A G G A A A A A A A A A A G G
3 chr3_92824836 0 92824836 C C C C C C C C C C C C C T C C C C C C
3 chr3_92826254 0 92826254 G G G G G G G G T T T T G G G G G G G G
3 chr3_92830855 0 92830855 C C C C C C C C C C A C C C C C C C C C
3 chr3_92831317 0 92831317 T T T T T T T T T T T T G T T T T T T T
3 chr3_92839725 0 92839725 T T T T T T T T T T T T C T T T T T T T
3 chr3_92842240 0 92842240 A A A A A A A A A A A A A A G G A A A A
3 chr3_92861999 0 92861999 C C T T T T C C C C C C C C C C C C C C
3 chr3_92864772 0 92864772 A A A A A A A A A A A A A A G G A A A A
3 chr3_92876218 0 92876218 G G A A A A G G A A A A A A A A A A G G
3 chr3_92885595 0 92885595 C C C C C C C C C C C C A C C C C C C C
3 chr3_92886716 0 92886716 C C C C C C C C T T C T C C C C C C C C
3 chr3_92888844 0 92888844 C C C C C C C C C C C C C C T T C C C C
3 chr3_92936337 0 92936337 A A A A A A A A C C C C A A A A A A A A
3 chr3_92937382 0 92937382 T T A T T T T T T T T T T T T T T T T T
3 chr3_92937391 0 92937391 G G A G G G G G G G G G G G G G G G G G
3 chr3_92941279 0 92941279 C T C C C C C C C C C C C C C C C C C C
3 chr3_92941943 0 92941943 A A A A A A A A A A A A A G A A A A A A
3 chr3_92944053 0 92944053 A A A A A A A A T T A T A A A A A A A A
3 chr3_92958489 0 92958489 T T C C C C T T T T T T C C C C C C T T
3 chr3_92962339 0 92962339 C C C C C C C C C C A C C C C C C C C C
3 chr3_92968115 0 92968115 C C C C C C C C A C A C C C C C C C C C
3 chr3_92975167 0 92975167 A A A A A G A A A A A A A A A A A A A A
3 chr3_92975815 0 92975815 A A G G G G A A G G G G G G G G G G A A
3 chr3_92978506 0 92978506 G G G G G G G G G G G G G G G G A A G G
3 chr3_92979906 0 92979906 C C T T C C C C C C C T C C C C C C C C
3 chr3_92980805 0 92980805 C C C C C C C C C C C C G G C C C C C C
3 chr3_92984386 0 92984386 A A A A G G A A A A A A A A A A A A A A
3 chr3_92989541 0 92989541 C C C C C C C C C C C C T T T T T T C C
3 chr3_92991306 0 92991306 A A C C C C A A C C C C C C C C A A A A
3 chr3_92993456 0 92993456 G T T T T T T T T T T T T T T T T T T T
3 chr3_93004680 0 93004680 T T T T A T T T T T T T T T T T T T T T
3 chr3_93007015 0 93007015 T T T T C T T T T T T T T T T T T T T T
3 chr3_93009262 0 93009262 G G G G G G G G G G G G G T G G G G G G
3 chr3_93015232 0 93015232 C C C C C C C C C C C C C C C C T T C C
3 chr3_93016556 0 93016556 G G G G G G G G A G A A G G G G G G G G
3 chr3_93020457 0 93020457 G G G G G G G G G G G G G G C C G G G G
3 chr3_93025616 0 93025616 A A A A A G A A A A A A A A A A A A A A
3 chr3_93034307 0 93034307 A A A C A A A A A A A A A A A A A A A A
3 chr3_93037921 0 93037921 G G G G G G G G G G G G G G A A G G G G
3 chr3_93050003 0 93050003 T T T T T T T T T T C T T T T T T T T T
3 chr3_93059237 0 93059237 T T T T C T T T T T T T T T T T T T T T
3 chr3_93060817 0 93060817 C C C C C C C C T T T T C C C C C C C C
3 chr3_93065335 0 93065335 C C C C C T C C C C C C C C C C C C C C
3 chr3_93070600 0 93070600 A C A A A A C C A A A A A A A A A A A A
3 chr3_93074337 0 93074337 A A A A A A A A G G G G A A A A A A A A
3 chr3_93076420 0 93076420 A G G G G G G G G G G G G G G G G G G G
3 chr3_93078944 0 93078944 T T T T T T T T C C C C T T T T T T T T
3 chr3_93086351 0 93086351 T T C T C T T T T T T T T T T T T T T T
3 chr3_93087320 0 93087320 G G G G G G G G C C C C G G G G G G G G
3 chr3_93088613 0 93088613 G G G G G G C C G G G G G G G G G G G G
3 chr3_93105974 0 93105974 C C C C C T C C C C C C C C C C C C C C
3 chr3_93111181 0 93111181 G G G G G G G G A A A A G G G G G G G G
3 chr3_93120899 0 93120899 T T G G T T T T T T T T T T T T T T T T
3 chr3_93121214 0 93121214 C C C C C C C C C C C C C T C C C C C C
3 chr3_93123443 0 93123443 G G G G A G G G G G G G G G G G G G G G
3 chr3_93162591 0 93162591 C C A A C C C C C C C C C C C C C C C C
3 chr3_93163489 0 93163489 A A A A A A A A A G A A A A A A A A A A
3 chr3_93168109 0 93168109 T T T T T T T T T T T T T T C C T T T T
3 chr3_93174502 0 93174502 G G G G G G G G G G G G G G A A G G G G
3 chr3_93180270 0 93180270 A A A C C C A A A A A A A A A A A A A A
3 chr3_93187289 0 93187289 G G G G G G G G G G G G A A G G G G G G
3 chr3_93193717 0 93193717 C C C C C C C C C C C C C G C C C C C C
3 chr3_93198190 0 93198190 G G A A A G G G G G G G A A A A A A G G
3 chr3_93204722 0 93204722 A A A A A A A A T T T T A A A A A A A A
3 chr3_93212161 0 93212161 C C C C C C C C C C C C C C T T C C C C
3 chr3_93224945 0 93224945 A A A A A A A G A A A A A A A A A A A A
3 chr3_93235074 0 93235074 T T T T T T T T T T T T C T T T T T T T
3 chr3_93235093 0 93235093 G G G G G G G G G G G G G G G G A A G G
3 chr3_93237843 0 93237843 C C C C C C C C C C C C C C T T C C C C
3 chr3_93244795 0 93244795 T T T T T T C T T T T T C C C C C C T T
3 chr3_93247622 0 93247622 C C A C C C C C C C C C C C C C C C C C
3 chr3_93248778 0 93248778 A A A A A A A A A A A A A A A A G G A A
3 chr3_93261987 0 93261987 G G G G G G G G G G G G G G T T G G G G
3 chr3_93263586 0 93263586 C C T T C C C C C C C C C C C C C C C C
3 chr3_93270632 0 93270632 C C A A A C C C A A A A A C C C C C C C
3 chr3_93276703 0 93276703 G G G G G G G G G G G G G G G G C G G G
3 chr3_93282664 0 93282664 C C C C C T C C C C C C C C C C C C C C
3 chr3_93286520 0 93286520 G G G G G G G G A A A A G G G G G G G G
3 chr3_93288591 0 93288591 A A A A A A A A A A A A A A A A A C A A
3 chr3_93296375 0 93296375 A G G G G G A A G G G G G G G G G G A A
3 chr3_93301590 0 93301590 G G G G A G G G G G G G G G G G G G G G
3 chr3_93310421 0 93310421 A A A A A A A G A A A A A A A A A A A A
3 chr3_93310430 0 93310430 C C C C C C C C C C C C C C C C A A C C
3 chr3_93315593 0 93315593 T T C C T T T T C C C C T T T T T T T T
3 chr3_93340863 0 93340863 A A A A A A A A G G G G A A A A A A A A
3 chr3_93343535 0 93343535 C C C C C C C C C C C C T T C C C C C C
3 chr3_93345418 0 93345418 C C C C C T C C C C C C C C C C C C C C
3 chr3_93367157 0 93367157 A A A A A A A A G G G G A A A A A A A A
3 chr3_93373518 0 93373518 T T T T T T T T T T T T C T T T T T T T
3 chr3_93385592 0 93385592 G G G G G G G G A A A A G G G G G G G G
3 chr3_93392842 0 93392842 C C C C C C C C C C C C C C G G C C C C
3 chr3_93396269 0 93396269 G G G G G G G G A A A A G G G G G G A A
3 chr3_93396389 0 93396389 C C C C C C C C T T T T C C C C C C C C
3 chr3_93398773 0 93398773 T T T T T T T T C C C C T T T T T T T T
3 chr3_93401926 0 93401926 C C C C C C T T C C C C C C C C C C C C
3 chr3_93405601 0 93405601 C C T T T T C C T T T T T T T T T T T T
3 chr3_93408630 0 93408630 A A A A A A A A A A A G A A A A A A A A
3 chr3_93417999 0 93417999 G G G G G G G G G G G G G G G G A A G G
3 chr3_93419540 0 93419540 C C A A C C C C C C C C C C C C C C C C
3 chr3_93419552 0 93419552 G G A A G G G G G G G G G G G G G G G G
3 chr3_93423133 0 93423133 C C C T C C C C C C C C C C C C C C C C
3 chr3_93428052 0 93428052 T T C T T T T T T T T T T T T T T T T T
3 chr3_93438250 0 93438250 T T T T T T T T T T T T C T T T C C T T
3 chr3_93451065 0 93451065 T T T T T T T T T T T T C T T T T T T T
3 chr3_93459877 0 93459877 A A A A A A A A A A A A A A A A G G A A
3 chr3_93465579 0 93465579 C C C C C C C C C C C C C C C C A A C C
3 chr3_93472548 0 93472548 A A A G A A A A A A A A A A A A A A A A
3 chr3_93481838 0 93481838 C C A A A A A A A A A A A A A A A A C C
3 chr3_93485282 0 93485282 C C C C C C C C C C C C C C C C A C C C
3 chr3_93487436 0 93487436 G G G G G G G G A A A A G G G G G G A A
3 chr3_93501812 0 93501812 A A A A A A A A A A A A A T A A A A A A
3 chr3_93517492 0 93517492 A A A A A A A A A A A A A G A A A A A A
3 chr3_93518079 0 93518079 G G G G G G G G A A A A G G G G G G G G
3 chr3_93521612 0 93521612 T T T T T T T T C C C C T T T T T T T T
3 chr3_93524467 0 93524467 G G G G G G G G T T T T G G G G G G G G
3 chr3_93541373 0 93541373 A C C C C C C C C C C C C C C C C C C C
3 chr3_93550251 0 93550251 A A A A A A A A A A A A A C A A A A A A
3 chr3_93551527 0 93551527 G G G G G G A G G G G G G G G G G G G G
3 chr3_93552388 0 93552388 A A A A A A A A A A A A A A A G A A A A
3 chr3_93552560 0 93552560 A A A A A A A A A G A A A A A A A A A A
3 chr3_93568185 0 93568185 T T T T T T T T C C C C T T T T T T T T
3 chr3_93595430 0 93595430 G G G G G G G G C C C C G G G G G G G G
3 chr3_93597367 0 93597367 A A A A A A A A A A A A A A A A A G A A
3 chr3_93602096 0 93602096 A A A A A A A A G G G G A A A A A A A A
3 chr3_93607575 0 93607575 A A A G A A A A A A A A A A A A A A A A
3 chr3_93620357 0 93620357 T T C C C C T T C C C C C C C C C C T T
3 chr3_93620422 0 93620422 G T T T T T T T T T T T T T T T T T T T
3 chr3_93634981 0 93634981 G G G G G G G G A A A A G G G G G G G G
3 chr3_93642677 0 93642677 A A A A A G A A A A A A A A A A A A A A
3 chr3_93660247 0 93660247 A A A A A A A A A A A A A A A A G G A A
3 chr3_93663830 0 93663830 C C C C C C C C C C C G C C C C C C C C
3 chr3_93663842 0 93663842 A A A A A A A A A A A T A A A A A A A A
3 chr3_93666207 0 93666207 G G G G G G G G A A A A G G G G G G G G
3 chr3_93674692 0 93674692 T T T T T T T T C C C C T T T T T T T T
3 chr3_93677778 0 93677778 A A A A A A A A A A A T A A A A A A A A
3 chr3_93678568 0 93678568 G G G G G G G G G G G G A G G G A A G G
3 chr3_93682353 0 93682353 T T T T C T T T T T T T T T T T T T T T
3 chr3_93685114 0 93685114 T T T T T T T T C T T T T T T T T T T T
3 chr3_93704673 0 93704673 G G G G G G G G G G G G C G G G G G G G
3 chr3_93706255 0 93706255 G G G G A G G G G G G G A A G G G G G G
3 chr3_93707042 0 93707042 A A A A A A A A A A A A A A G G A A A A
3 chr3_93715572 0 93715572 C T C C C C C C C C C C C C C C C C C C
3 chr3_93716582 0 93716582 G G G G G G G G A G G G G G G G G G G G
3 chr3_93717971 0 93717971 C C C C C T C C C C C C C C C C C C C C
3 chr3_93718718 0 93718718 A A A A A A A A A A A A A A A A G G A A
3 chr3_93721537 0 93721537 T T T T T T T T T T T T C C T T T T T T
3 chr3_93722548 0 93722548 A A A A A A A A G G A G A A A A A A A A
3 chr3_93723860 0 93723860 T T C C C C T T C C C C C C C C C C T T
3 chr3_93737397 0 93737397 G G G G G G G G C C C C G G G G G G G G
3 chr3_93745948 0 93745948 C C C C C C C C A A A A C C C C C C C C
3 chr3_93749881 0 93749881 A A A A A G A A A A A A A A A A A A A A
3 chr3_93753936 0 93753936 C T C C C C C C C C C C C C C C C C C C
3 chr3_93759126 0 93759126 G G G G G G G G A A A A G G G G G G G G
3 chr3_93768712 0 93768712 C C C C C C C C T T T T C C C C C C C C
3 chr3_93768986 0 93768986 C C C C C C C C C C C C C G C C C C C C
3 chr3_93776165 0 93776165 C C C C C C C C C C C C C C C C C G C C
3 chr3_93778819 0 93778819 G G G T G G G G G G G G G G G G G G G G
3 chr3_93809627 0 93809627 A A A A G G A A A A A A A A A A A A A A
3 chr3_93825559 0 93825559 G G G G G G G G G G G G A G G G G G G G
3 chr3_93831569 0 93831569 T T T T T T T T T T T T T T T T G G T T
3 chr3_93836674 0 93836674 C C C C C C C C A A A A C C C C C C C C
3 chr3_93837120 0 93837120 G G G G G G G G G G G G G G C C G G G G
3 chr3_93837693 0 93837693 A A A A A A A A A G A A A A A A A A A A
3 chr3_93838449 0 93838449 T T T T C C T T T T T T T T T T T T T T
3 chr3_93838986 0 93838986 G G G G A A G G G G G G G G G G G G G G
3 chr3_93844793 0 93844793 A A A A A A A A A A A A A A A A T T A A
3 chr3_93846517 0 93846517 G G G G G G G G G G G G G G C C G G G G
3 chr3_93847464 0 93847464 T T T T T T T T C T T T T T T T T T T T
3 chr3_93848456 0 93848456 C C C C C C C C T T T T C C C C C C C C
3 chr3_93852627 0 93852627 G G G G G G G G G G G G G G A A G G G G
3 chr3_93859220 0 93859220 G G G G G G G G A A A A G G G G G G G G
3 chr3_93867447 0 93867447 T T T T T T T T T T T T T T C C T T T T
3 chr3_93873192 0 93873192 T T G T T T T T T T T T T T T T T T T T
3 chr3_93876871 0 93876871 T T T T T T T T C C T T T T T T T T T T
3 chr3_93876895 0 93876895 T T T T T T T T T T T T C T T T T T T T
3 chr3_93877250 0 93877250 A A A A A A A A G G A A A A A A A A A A
3 chr3_93877358 0 93877358 G G G G G G G G G G G G G G A A G G G G
3 chr3_93878780 0 93878780 A A A A A A A A A A A A A C A A A A A A
3 chr3_93881726 0 93881726 C C C C C C C C T T T T C C C C C C C C
3 chr3_93888508 0 93888508 C C C T C C C C C C C C C C C C C C C C
3 chr3_93888836 0 93888836 C C C C C C C C C C C C C G C C C C C C
3 chr3_93896331 0 93896331 G G G G G G G G A A A A G G G G G G G G
3 chr3_93899674 0 93899674 A A A A A A A A G G G G A A A A A A A A
3 chr3_93921869 0 93921869 C C C C C C C C C C C C C C T T C C C C
3 chr3_93943851 0 93943851 T T T T T T T T A A A A T T T T T T T T
3 chr3_93947424 0 93947424 C C C C C C C C C C C C C C C C C T C C
3 chr3_93955469 0 93955469 T T T T C C T T T T T T T T T T T T T T
3 chr3_93958801 0 93958801 A A A A A A A A C C A A A A A A A A A A
3 chr3_93967274 0 93967274 T T T T T T T T T T C C T T T T T T T T
3 chr3_93970667 0 93970667 A A G G A A A A A A A A A A A A A A A A
3 chr3_93973946 0 93973946 T T T T T T T T T T T T T T G T T T T T
3 chr3_93977926 0 93977926 C C C C C C C C C C C C C C A C C C C C
3 chr3_93980122 0 93980122 C C T T T T C C T T T T T T T T T T C C
3 chr3_93993135 0 93993135 C C A A C C C C C C C C C C C C C C C C
3 chr3_93993551 0 93993551 C C C C C C C C C G C C C C C C C C C C
3 chr3_93993664 0 93993664 A A G G G G A A G G G G G G G G G G A A
3 chr3_93993866 0 93993866 G G G G G G G G C C C C G G G G G G G G
3 chr3_93999677 0 93999677 A C A A A A A A A A A A A A A A A A A A
3 chr3_94016766 0 94016766 C C C C C C C C C C C C C C G G C C C C
3 chr3_94017250 0 94017250 C C C C C C C C A A A A A A A A A A C C
3 chr3_94020531 0 94020531 A A A A A A A A T T T T A A A A A A A A
3 chr3_94020814 0 94020814 G G A A A A A A G G G G A A A A A A G G
3 chr3_94021032 0 94021032 G G G G G G G G G G G G G G G G C G G G
3 chr3_94022715 0 94022715 A A A A G G A A A A A A A A A A A A A A
3 chr3_94025729 0 94025729 C C C C C C C C A A A A C C C C C C C C
3 chr3_94039028 0 94039028 A A A A A A A A G G G G A A A A A A G G
3 chr3_94041654 0 94041654 T T T T T T T T C C C C T T T T T T T T
3 chr3_94044782 0 94044782 G G C C G G G G G G G G G G G G G G G G
3 chr3_94044799 0 94044799 C C C C C C C C C C C C C C T T C C C C
3 chr3_94050939 0 94050939 G G T T G G G G G G G G G G G G G G G G
3 chr3_94076757 0 94076757 C C C C C C C C C T C C C C C C C C C C
3 chr3_94077267 0 94077267 C C C C C C C C C T C C C C C C C C C C
3 chr3_94078117 0 94078117 A A C C C C C C C C C C C C C C C C A A
3 chr3_94082071 0 94082071 G G G G T T G G G G G G G G G G G G G G
3 chr3_94083828 0 94083828 T T T T T T G T T T T T T T T T T T T T
3 chr3_94092052 0 94092052 T T T T T T T T A A A A T T T T T T T T
3 chr3_94104361 0 94104361 T T T T T T T T C C C C C C C C C C T T
3 chr3_94112171 0 94112171 C C C C C C C C C C C C T T T T T T C C
3 chr3_94124024 0 94124024 C C C C C C C C T T T T C C C C C C C C
3 chr3_94124056 0 94124056 T T T T T T T T G G G G T T T T T T T T
3 chr3_94126262 0 94126262 G G G G G G G G G G G G C C C C C C G G
3 chr3_94126519 0 94126519 A A A A A A A A A A A A A A A G A A A A
3 chr3_94128427 0 94128427 C C C C C C C T C C C C C C C C C C C C
3 chr3_94128631 0 94128631 T T T T T T T T T T T T C T T T T T T T
3 chr3_94137958 0 94137958 T T T T T T T T T T T T T T T T C C T T
3 chr3_94140932 0 94140932 A A C C C C C C C C C C C C C C C C C C
3 chr3_94146017 0 94146017 A A A A A A A A A A A A C C A C C C A A
3 chr3_94150873 0 94150873 C C C C C C C C A A A A C C C C C C C C
3 chr3_94159622 0 94159622 T T T T T T T T C C C C T T T T T T T T
3 chr3_94159803 0 94159803 T T T T T T T T A A A T T T T T T T T T
3 chr3_94161084 0 94161084 A A A A A A A A G G G G A A A A A A A A
3 chr3_94172694 0 94172694 A A G G G G A A A A A A A A A A A A A A
3 chr3_94174571 0 94174571 G G G G G G G G A A A A G G G G G G G G
3 chr3_94176563 0 94176563 G G A G G G G G G G G G G G G G G G G G
3 chr3_94192958 0 94192958 C C C C C C C C C C C C C T C C C C C C
3 chr3_94211641 0 94211641 A A A A G G A A A A A A A A A A A A A A
3 chr3_94213158 0 94213158 A A G G G G A A A A A A A A A A A A A A
3 chr3_94217534 0 94217534 G G G G G G G G G G G G G T G G G G G G
3 chr3_94218840 0 94218840 G G A G G G G G G G G G G G G G G G G G
3 chr3_94220223 0 94220223 G G G G A A G G G G G G G G G G G G G G
3 chr3_94221581 0 94221581 C T C C C C C C C C C C C C C C C C C C
3 chr3_94241959 0 94241959 A A A A A A A A A A A A A A A A A G A A
3 chr3_94263982 0 94263982 A G A A A A A A A A A A A A A A A A A A
3 chr3_94272022 0 94272022 C C C C G G C C C C C C C C C C C C C C
3 chr3_94272196 0 94272196 C C C C C C C C C G C C C C C C C C C C
3 chr3_94275230 0 94275230 T T T T T T T T G G G G T T T T T T T T
3 chr3_94284897 0 94284897 G G G G G G G G G G G G G G A A G G G G
3 chr3_94290577 0 94290577 A G A A A A A A A A A A A A A A A A A A
3 chr3_94296881 0 94296881 A A A A A A A A T T T T A A A A A A A A
3 chr3_94296932 0 94296932 T T T T T T T T T T T T G T T T T T T T
3 chr3_94297110 0 94297110 A A A A A A A A A A A A A T A A A A A A
3 chr3_94306564 0 94306564 G G G G G G G G G G G G A G A G G G G G
3 chr3_94311569 0 94311569 A A A A A A A A A T A T A A A A A A A A
3 chr3_94313124 0 94313124 T T T T T T T T T T T T T T C T T T T T
3 chr3_94314942 0 94314942 T T C C C C T T T T T T T T T T T T T T
3 chr3_94318628 0 94318628 G G G G G G G G G G G G G G G G A A G G
3 chr3_94321659 0 94321659 C C C C C C C C C C C C C C C T C C C C
3 chr3_94334796 0 94334796 C C C C C C C C T T T T C C C C C C C C
3 chr3_94337602 0 94337602 T T T T T T T T T T T T C T C T T T T T
3 chr3_94342148 0 94342148 C C C C C C C C T T T T C C C C C C C C
3 chr3_94346736 0 94346736 T T T T T T T T A A A A T T T T T T T T
3 chr3_94355694 0 94355694 A A A A A A A A A G A G A A A A A A A A
3 chr3_94388652 0 94388652 C C C C C C C C C T C T C C C C C C C C
3 chr3_94390529 0 94390529 T T T T T T T T T T T T T T T T C C T T
3 chr3_94392816 0 94392816 A A A A A A A A A G A G A A A A A A A A
3 chr3_94393821 0 94393821 G G G G G G G G G G G G G G G G G T G G
3 chr3_94395030 0 94395030 G G A A A A G G A A A A A A A A A A G G
3 chr3_94404391 0 94404391 T T T T T T T T G G G G T T T T T T T T
3 chr3_94405476 0 94405476 G G G G G G G G A A A G G G G G G G G G
3 chr3_94420412 0 94420412 T T C C C C T T C C C C C C C C C C T T
3 chr3_94440448 0 94440448 G G G G G G G G G G G G A G G G G G G G
3 chr3_94469576 0 94469576 A A A A A A A A A A A A A G A A A A A A
3 chr3_94470246 0 94470246 C C C C C C C C G G G G C C C C C C C C
3 chr3_94476690 0 94476690 T T T T T T T T T T T T C T T T T T T T
3 chr3_94480505 0 94480505 A A A A A A A A G G G G A A A A A A A A
3 chr3_94488976 0 94488976 T T T T T T T T T T T T T T T T A A T T
3 chr3_94493155 0 94493155 C C C C C C C C C C C T C C C C C C C C
3 chr3_94494153 0 94494153 A A A A A A A A A A A A A A A C A A A A
3 chr3_94503574 0 94503574 C C C C C C C C T T T T C C C C C C C C
3 chr3_94506661 0 94506661 G G G G G G G G G G G G A A A A A A G G
3 chr3_94514219 0 94514219 A A A A A A A A G G G G A A A A A A A A
3 chr3_94523230 0 94523230 A A T T T T T T T T T T T T T T T T A A
3 chr3_94525352 0 94525352 C C C C C C C C T T T T C C C C C C C C
3 chr3_94525944 0 94525944 T T T T T T T T C C C T T T T T T T T T
3 chr3_94527066 0 94527066 G G G G G G G G T T T T G G G G G G G G
3 chr3_94527463 0 94527463 G G G G G G G G A A A A G G G G G G G G
3 chr3_94533157 0 94533157 C C C C C C T T C C C C C C C C C C C C
3 chr3_94536441 0 94536441 A A G G G G A A G G G G G G G G G G A A
3 chr3_94555113 0 94555113 G G C C C C G G G G G G G G G G G G G G
3 chr3_94559157 0 94559157 G G G G G G G G G G G G G G A G G G G G
3 chr3_94559487 0 94559487 T T T T T T T T T T T T A A T T T T T T
3 chr3_94568953 0 94568953 T T T T T T T T T T T T C C C C C C T T
3 chr3_94580606 0 94580606 G G G G G G G G G G G G G G G G C C G G
3 chr3_94582883 0 94582883 G G G G A A G G G G G G G G G G G G G G
3 chr3_94590128 0 94590128 A A G G G G A A G G G G A A A A A A A A
3 chr3_94592734 0 94592734 C C T T T T C C C C C C C C C C C C C C
3 chr3_94607199 0 94607199 T T T T T T T T G G G G T T T T T T T T
3 chr3_94610952 0 94610952 G G G G G G G G G G G G G G C G G G G G
3 chr3_94614721 0 94614721 T T T T T T T T T T T T T T C C T T T T
3 chr3_94617032 0 94617032 T T T T T T T T C C C C T T T T T T T T
3 chr3_94624962 0 94624962 C C C C C C C C T T T T T T T T T T C C
3 chr3_94637070 0 94637070 A A A A A A A A A A A A A A A A G G A A
3 chr3_94638491 0 94638491 A A A A A A A A A A A A A A A A G G A A
3 chr3_94641135 0 94641135 C C T T C C C C C C C C T T T T T T C C
3 chr3_94648585 0 94648585 C C C C C C C C A A A A C C C C C C C C
3 chr3_94656893 0 94656893 G G G G G G G G G G C G G G G G G G G G
3 chr3_94683159 0 94683159 T T A T T T T T T T T T T T T T T T T T
3 chr3_94687827 0 94687827 T T C T T T T T T T T T T T T T T T T T
3 chr3_94700392 0 94700392 C C T T T T C C T T T T T T T T T T C C
3 chr3_94702509 0 94702509 C C C C C C C C C C C C C C C G C C C C
3 chr3_94702611 0 94702611 T T T T G G T T T T T T T T T T T T T T
3 chr3_94714000 0 94714000 G G G G G G G G G G G G G G G G C C G G
3 chr3_94721652 0 94721652 A A A A A A A A A A A A A G A A A A A A
3 chr3_94721722 0 94721722 A G A A A A A A A A A A A A A A A A G G
3 chr3_94721883 0 94721883 A A A A A A A A A A A A A A A A G G A A
3 chr3_94727697 0 94727697 G G G G G G G G G G A G G G G G G G G G
3 chr3_94731190 0 94731190 A A A A A A A A G G A G A A A A A A A A
3 chr3_94743234 0 94743234 C C C C C C C C C C C C C C C T C C T T
3 chr3_94748024 0 94748024 C C C C C C C C C C C C T T T T C C C C
3 chr3_94748196 0 94748196 G G G G G G G G A A G G G G G G G G G G
3 chr3_94748461 0 94748461 G G G G G G G G A A G G G G G G G G G G
3 chr3_94748834 0 94748834 C C C C C C C C T T T T C C C C C C C C
3 chr3_94755468 0 94755468 C C C C C C C T C C C C C C C C C C C C
3 chr3_94759618 0 94759618 G G G G G G G G A A A A G G G G G G G G
3 chr3_94761369 0 94761369 G G G G G G G G A A A A G G G G G G G G
3 chr3_94771540 0 94771540 T T T T T T T T T T T T C C T T T T T T
3 chr3_94774181 0 94774181 T T T T T T T T T T T T C T T T T T T T
3 chr3_94774531 0 94774531 A A A A A A A A G G G G A A A A A A A A
3 chr3_94776962 0 94776962 C C C T C C C C C C C C C C C C C C C C
3 chr3_94778424 0 94778424 G G A A A A G G G G G G G G G G G G G G
3 chr3_94780696 0 94780696 T T T T T T T T G G G G T T T T T T T T
3 chr3_94785953 0 94785953 G G G G G G C G G G G G G G G G G G G G
3 chr3_94790572 0 94790572 C C C C C C C C C C C C C C C C G G C C
3 chr3_94795533 0 94795533 C C C C C C C C C C C C A A C C C C C C
3 chr3_94805297 0 94805297 G G G G G G G G A A G G G G G G G G G G
3 chr3_94807644 0 94807644 T T T T T T T T T T T T T T T T C C T T
3 chr3_94817180 0 94817180 T T T T T T T T C C C C T T T T T T T T
3 chr3_94818127 0 94818127 T T T T T T T T T T C C T T T T T T T T
3 chr3_94833628 0 94833628 C C C T T T C C C C C C C C C C C C T T
3 chr3_94834644 0 94834644 C C C C C C C C C C C C C C C C C T C C
3 chr3_94838205 0 94838205 A G A A A A A A A A A A A A A A A A A A
3 chr3_94844668 0 94844668 T T C C T T T T T T T T T T T T T T T T
3 chr3_94853944 0 94853944 T T T T T T T T C C C C T T T T T T T T
3 chr3_94855478 0 94855478 T T T T T T T T T T T T T T C T T T T T
3 chr3_94855504 0 94855504 A A A A A A A A A A A A C C A A A A A A
3 chr3_94859672 0 94859672 A A A A A A A A A A A A A A A A C C A A
3 chr3_94862826 0 94862826 A A A A A A A A A A A A A A A A A G A A
3 chr3_94862875 0 94862875 T T T T C C T T T T T T T T T T T T T T
3 chr3_94869616 0 94869616 G G G G G G G G C C G G G G G G G G G G
3 chr3_94874908 0 94874908 T T T T T T T T G G G G T T T T T T T T
3 chr3_94876954 0 94876954 C C C C C C C C C C C C C C G G C C C C
3 chr3_94886088 0 94886088 T T T T T T T T C C C C T T T T T T T T
3 chr3_94891132 0 94891132 G G G G G G G G G G G G A G G G G G G G
3 chr3_94893035 0 94893035 T T T T T T T T G G T T T T T T T T T T
3 chr3_94896231 0 94896231 A A A A A A A A G G G G A A A A A A A A
3 chr3_94900475 0 94900475 T T C T T T T T T T T T T T T T T T T T
3 chr3_94908142 0 94908142 G G G G G G G G G G G G G G T T G G G G
3 chr3_94920133 0 94920133 G G G G G G G G A A A A G G G G G G G G
3 chr3_94926101 0 94926101 C C C T C C C C C C C C T T T T T T C C
3 chr3_94929543 0 94929543 A A G G G G A A A A A A A A A A A A A A
3 chr3_94935616 0 94935616 G G G G G G G G A A A A G G G G G G G G
3 chr3_94942558 0 94942558 T T T T T T T T C C C C T T T T T T T T
3 chr3_94943472 0 94943472 C C C C C C C C C C C C C C C C T T C C
3 chr3_94946561 0 94946561 G G G G G G G G G G G G A G G G G G G G
3 chr3_94948842 0 94948842 T T T T T T T T G G G G T T T T T T T T
3 chr3_94952639 0 94952639 A A A A A A A A T T T T A A A A A A A A
3 chr3_94962429 0 94962429 G G G G G G G G G G G G G G C C G G G G
3 chr3_94980092 0 94980092 G G G G G G G G G G G G G G A G G G G G
3 chr3_94994757 0 94994757 C C C T C C C C C C C C C C C C C C C C
3 chr3_95017220 0 95017220 T T T T T T T T T T T T C C T T T T T T
3 chr3_95029048 0 95029048 T T T T T T C T T T T T T T T T T T T T
3 chr3_95033120 0 95033120 T T T T T T T T A A A A T T T T T T T T
3 chr3_95033805 0 95033805 A A A A A A A A A A A A A G A A A A A A
3 chr3_95039834 0 95039834 G G G G G G G G A A A A G G G G G G G G
3 chr3_95056115 0 95056115 G G G G G G G G G G G G G G G G A A G G
3 chr3_95062744 0 95062744 C C C C C C C C C C C C C C C C T T C C
3 chr3_95075944 0 95075944 T T T T T T T T T T T T A T T T T T T T
3 chr3_95090687 0 95090687 A A A A A A A T A A A A A A A A A A A A
3 chr3_95093885 0 95093885 C T C C C C C T C C C C C C C C C C C C
3 chr3_95095746 0 95095746 A G G G G G A G G G G G G G G G G G G G
3 chr3_95103686 0 95103686 A A A A A A A A A A A A A A A G A A A A
3 chr3_95108506 0 95108506 C C C C C C C C T T T T C C C C C C C C
3 chr3_95115569 0 95115569 G G G G G G G G G G G G G T G G G G G G
3 chr3_95130791 0 95130791 C C C C C C C C C C C C C T C C C C C C
3 chr3_95135482 0 95135482 C C C C C C C C C C C C C C C C C G C C
3 chr3_95145835 0 95145835 C C C C C C C C T T C C C C C C C C C C
3 chr3_95163931 0 95163931 G G G G G G G G G G G G G G G G C G G G
3 chr3_95164471 0 95164471 T T T T T T T T G G G G T T T T T T T T
3 chr3_95173866 0 95173866 C C C C C C C C C C C C C T C C C C C C
3 chr3_95174011 0 95174011 C C C C C C C C T T T T C C C C C C C C
3 chr3_95180576 0 95180576 A A A A A A A A A A A A A A A A A G A A
3 chr3_95181172 0 95181172 T T T T T T T T T T T T A A T T T T T T
3 chr3_95191704 0 95191704 T T T T T T T T C C T T T T T T T T T T
3 chr3_95200287 0 95200287 T T T T C C T T T T T T T T T T T T T T
3 chr3_95205854 0 95205854 C C C C C C C C C C C C C C T T C C C C
3 chr3_95208484 0 95208484 C C C C C C C C C C C C C T C C C C C C
3 chr3_95216697 0 95216697 T T T T T T T T T T T T C C C C C C T T
3 chr3_95221109 0 95221109 G G G G G G G G A A G G G G G G G G G G
3 chr3_95229447 0 95229447 C C C C C C A C C C C C C C C C C C C C
3 chr3_95229505 0 95229505 T T T T A T T T T T T T T T T T T T T T
3 chr3_95229746 0 95229746 C C C C A C C C C C C C C C C C C C C C
3 chr3_95232597 0 95232597 C C T T T T C C T T T T T T T T T T C C
3 chr3_95237926 0 95237926 A T A A A A A A A A A A A A A A A A A A
3 chr3_95238304 0 95238304 C C T T C T C C C C C C C C C C C C C C
3 chr3_95240416 0 95240416 A A A A A A A A A A G G A A A A A A A A
3 chr3_95244635 0 95244635 T T T T G T T T T T T T G G G G G G T T
3 chr3_95249824 0 95249824 G G G G G G G G A A A A G G G G G G G G
3 chr3_95256969 0 95256969 C C T T C T C C C C C C C C C C C C C C
3 chr3_95259921 0 95259921 T T T T A T T T T T T T T T T T T T T T
3 chr3_95260104 0 95260104 A A A A A A A A C C C C A A A A A A A A
3 chr3_95269121 0 95269121 C C C C C C C C C C C C C T C C C C C C
3 chr3_95283698 0 95283698 G G G G G G G G A A A A G G G G G G G G
3 chr3_95284356 0 95284356 C C C C C C C C T T T T C C C C C C C C
3 chr3_95292352 0 95292352 C C C C C C C C C C C C C C A A C C C C
3 chr3_95308467 0 95308467 T T T T T T T T T T T T C C C C C C T T
3 chr3_95308576 0 95308576 G G G G G G G G G G G G G T G G G G G G
3 chr3_95315329 0 95315329 C C C C C C C C C C C C C T C C C C C C
3 chr3_95316104 0 95316104 G G G G G G G G A A A A G G G G G G G G
3 chr3_95317827 0 95317827 G G G G G G C G G G G G G G G G G G C C
3 chr3_95333286 0 95333286 C C C C C C C C G G G G C C C C C C C C
3 chr3_95335069 0 95335069 C G C C C C C C C C C C C C C C C C G G
3 chr3_95335247 0 95335247 A A A A A A A A G G G G A A A A A A A A
3 chr3_95353212 0 95353212 G G G G G G G G C C G G G G G G G G G G
3 chr3_95359168 0 95359168 A A A A A G A A A A A A A A A A A A A A
3 chr3_95360370 0 95360370 C C C C C C C C C C C C C T C C C C C C
3 chr3_95365754 0 95365754 T T C C C C T T C C C C C C C C C C C C
3 chr3_95373434 0 95373434 T T T T T T T T T T C C T T T T T T T T
3 chr3_95374940 0 95374940 G G G G G G G G C C G G G G G G G G G G
3 chr3_95378290 0 95378290 A A A A A A A A A A A A A G A A A A A A
3 chr3_95378518 0 95378518 G G A A A G G G G G G G G G G G G G G G
3 chr3_95378568 0 95378568 A A A A A A A G A A A A A A A A A A A A
3 chr3_95388568 0 95388568 G G G G G G G G A A A A G G G G G G G G
3 chr3_95397479 0 95397479 T T T T T T T T C C C C T T T T T T T T
3 chr3_95398679 0 95398679 C C A A A A C C A A A A A A A A A A C C
3 chr3_95426305 0 95426305 A A A A A A A A A A A C A A A A A A A A
3 chr3_95431423 0 95431423 C C C C C C C C C C C C C C C C A C C C
3 chr3_95436142 0 95436142 A G G G G G A G G G G G G G G G G G A A
3 chr3_95454821 0 95454821 A A A A A A A A A A A A A A G G A A A A
3 chr3_95455005 0 95455005 C C C C C T C C C C C C C C C C C C C C
3 chr3_95463284 0 95463284 C C C C C C C C C C C C C C C C T T C C
3 chr3_95463582 0 95463582 T T T T T T T T C C T T T T T T T T T T
3 chr3_95467492 0 95467492 T T T T T T T T G G G G T T T T T T T T
3 chr3_95472223 0 95472223 A A A A A A A A A A A A A C A A A A A A
3 chr3_95487318 0 95487318 A A A A A A A A A A T T A A A A A A A A
3 chr3_95489173 0 95489173 T T C C C C C T C C C C C C C C C C C C
3 chr3_95493489 0 95493489 G G G G G G G G G G G G A A A A A A G G
3 chr3_95501279 0 95501279 T T A A A A T T T T T T T T T T T T T T
3 chr3_95511956 0 95511956 C C C C C C C C C C C C C C A A C C C C
3 chr3_95517824 0 95517824 T T T T T T T T C C C C T T T T T T T T
3 chr3_95518981 0 95518981 A A A A A A A A A A A A A A A A C C A A
3 chr3_95520101 0 95520101 A A A A A A A A T T T T A A A A A A A A
3 chr3_95541974 0 95541974 A A A A A A A A A G A G A A A A A A A A
3 chr3_95543238 0 95543238 A A C C C C A A C C C C C C C C C C A A
3 chr3_95544828 0 95544828 A A A A A A A A A A A A G G A A A A A A
3 chr3_95547829 0 95547829 C C C C C C C C C C C C C C C C C T C C
3 chr3_95550215 0 95550215 C C C C C C C C C C C T C C C C C C C C
3 chr3_95574912 0 95574912 G G G G G G G G G G G G G G G G C G G G
3 chr3_95581569 0 95581569 C C C C T T C C C C C C C C C C C C C C
3 chr3_95585634 0 95585634 T T T T T T T T T T T T C C T T T T T T
3 chr3_95586497 0 95586497 T T T T T T A T T T T T T T T T T T T T
3 chr3_95588275 0 95588275 T T G G T T T T T T T T T T T T T T T T
3 chr3_95594639 0 95594639 G G G G C C G G G G G G G G G G G G G G
3 chr3_95614526 0 95614526 G G G G G G G G A A A A G G G G G G G G
3 chr3_95614708 0 95614708 C C C C C C C C G G G G C C C C C C C C
3 chr3_95615369 0 95615369 T T T T T T T T T T T T C T T T T T T T
3 chr3_95633890 0 95633890 G G A G A G G G G G G G G G G G G G G G
3 chr3_95634818 0 95634818 C C C C C C C C C C C C T T T T T T C C
3 chr3_95639243 0 95639243 A A A A A A A A A A A A A A A A G G A A
3 chr3_95640708 0 95640708 A A A A A A A A A A A A A A G G A A A A
3 chr3_95653056 0 95653056 A G G G G G G G G G G G G G G G G G G G
3 chr3_95658813 0 95658813 A A A A A A A A A A A G A A A A A A A A
3 chr3_95669220 0 95669220 A A A A A A A A A G A G A A A A A A A A
3 chr3_95670433 0 95670433 C C C C C C C C C C T T C C C C C C C C
3 chr3_95672568 0 95672568 C C C C C C C C C C T T C C C C C C C C
3 chr3_95676860 0 95676860 T T T T T T T T C C C C C C C C C C T T
3 chr3_95722865 0 95722865 G G G G G G G G G G G G C G G G G G G G
3 chr3_95729791 0 95729791 T T T T T T C T T T T T T T T T T T T T
3 chr3_95730090 0 95730090 C C T T T T C C T T T T T T T T T T C C
3 chr3_95732798 0 95732798 C C C T C C C C T T T T C C C C C C C C
3 chr3_95736580 0 95736580 T T T T T T T T C C C C C C T T T T T T
3 chr3_95743088 0 95743088 T T T T T T T T A A A A T T T T T T T T
3 chr3_95743136 0 95743136 A A A A A A A A C C C C A A A A A A A A
3 chr3_95755130 0 95755130 G G A A A A G G A A A A A A A A A A G G
3 chr3_95759357 0 95759357 T T T T T T T T T T T T T T G G T T T T
3 chr3_95784190 0 95784190 C C C C C C C C C C C C C C C C T T C C
3 chr3_95789435 0 95789435 C C C T C C C C C C C C C C C C C C C C
3 chr3_95803134 0 95803134 G G G G A G G G G G G G G G G G G G G G
3 chr3_95818463 0 95818463 C C C C C C C C C C C C C C T T C C C C
3 chr3_95822738 0 95822738 C T C C C T C C C C C C C C C C C C T T
3 chr3_95824628 0 95824628 T T T T T T T T G G G G T T T T T T T T
3 chr3_95832347 0 95832347 A A A A A A A A A A A A G G A A A A A A
3 chr3_95833792 0 95833792 C C C C C C C C C C C C C C C C C G C C
3 chr3_95834451 0 95834451 A A A A A G A A A A A A A A A A A A A A
3 chr3_95845753 0 95845753 G G G G G G G G G G G G A A A A A A G G
3 chr3_95854183 0 95854183 G G G G A G G G G G G G G G G G G G G G
3 chr3_95859512 0 95859512 T T T T T T T T C C C C T T T T T T T T
3 chr3_95860454 0 95860454 C C C C C C C C C C C C C C T T C C C C
3 chr3_95877409 0 95877409 G G G G G G G G T T T T G G G G G G G G
3 chr3_95879599 0 95879599 G G G G G G G G A A A A G G G G G G G G
3 chr3_95881990 0 95881990 C C C C C C C T C C C C C C C C C C C C
3 chr3_95890099 0 95890099 G G A A A G G G G G G G G G G G G G G G
3 chr3_95891514 0 95891514 T T T T T T T T T T T T G G G G G G T T
3 chr3_95891728 0 95891728 C C C C C T C C C C C C T T C C C C C C
3 chr3_95903937 0 95903937 G G G G G G G G T T T T G G G G G G G G
3 chr3_95908630 0 95908630 G G G G G G G G G G G G A A A A A A G G
3 chr3_95911502 0 95911502 A A A A A A A A G G G G A A A A A A A A
3 chr3_95916290 0 95916290 A A A A A A A A A A A A A A G G A A A A
3 chr3_95916489 0 95916489 A A A A A C A A A A A A A A A A A A A A
3 chr3_95921276 0 95921276 G G G G G G G G G G G G A A G G G G G G
3 chr3_95935474 0 95935474 A A A A A A A A G G G G A A A A A A A A
3 chr3_95935842 0 95935842 G G A G G G G G G G G G G G G G G G G G
3 chr3_95944763 0 95944763 G T T T T T G T T T T T T T T T T T T T
3 chr3_95951002 0 95951002 A A A A A A A A G G A A A A A A A A A A
3 chr3_95960002 0 95960002 G G G G G G G G A G G G G G G G G G G G
3 chr3_95966448 0 95966448 G G A G G G G G G G G G G G G G G G G G
3 chr3_95978038 0 95978038 G G G G G G G G G G G G A G G G G G G G
3 chr3_95993869 0 95993869 T T T T T T T T C C C C T T C C T T C C
3 chr3_96015523 0 96015523 A G G G G G G G G G G G G G G G G G G G
3 chr3_96023605 0 96023605 C C C C C C C C C C T T C C C C C C C C
3 chr3_96027170 0 96027170 T T T T T T T T T T T T C T T T T T T T
3 chr3_96051112 0 96051112 T T T T T T T T T T T T T T T T C T T T
3 chr3_96059827 0 96059827 C C C C C C C C C C C C C T C C C C C C
3 chr3_96060217 0 96060217 T T T T C T T T T T T T T T T T T T T T
3 chr3_96066856 0 96066856 C C C C C C C C C T C C C C C C C C C C
3 chr3_96066942 0 96066942 A G G G G G G G G G G G G G G G G G G G
3 chr3_96090593 0 96090593 A A A A C C A A A A A A A A A A A A A A
3 chr3_96112683 0 96112683 T T T T T T T T C C C C T T T T T T T T
3 chr3_96113349 0 96113349 A A A A A A A A A A A A A A A A A G A A
3 chr3_96119389 0 96119389 G G C G C G G G G G G G G G G G G G G G
3 chr3_96130914 0 96130914 C C C C C C C C T T C C C C C C C C C C
3 chr3_96134921 0 96134921 A A A A A A A A A C A A A A A A A A A A
3 chr3_96136195 0 96136195 T T T T G T T T T T T T T T T T T T T T
3 chr3_96141903 0 96141903 T T T T T T T T T T T T T T T T C T T T
3 chr3_96147089 0 96147089 C C C C A C C C C C C C C C C C C C C C
3 chr3_96149843 0 96149843 C C C C C G C C C C C C C C C C C C C C
3 chr3_96156986 0 96156986 A G G G G G G G G G G G G G G G G G G G
3 chr3_96169717 0 96169717 C C C C C C C C T T T T C C C C C C C C
3 chr3_96169730 0 96169730 T T T T T T T T T T G T T T T T T T T T
3 chr3_96178761 0 96178761 T T T T T T T T C T T T T T T T T T T T
3 chr3_96179118 0 96179118 T T T T T T T T C T C C T T T T T T T T
3 chr3_96183753 0 96183753 A A A A A G A A A A A A A A A A A A A A
3 chr3_96195924 0 96195924 T T T T T T T T A A A A T T T T T T T T
3 chr3_96197007 0 96197007 T T T T T T T T C T T T T T T T T T T T
3 chr3_96249811 0 96249811 G G C C C C G G C C C C C C C C C C G G
3 chr3_96260449 0 96260449 C C T T C T C C C C C C C C C C C C C C
3 chr3_96263236 0 96263236 T T T T T T T T C C C C T T T T T T T T
3 chr3_96271555 0 96271555 C C C C C C C C T T T T C C C C C C C C
3 chr3_96272419 0 96272419 T T T T T T T T T T T T T T T T C T T T
3 chr3_96273627 0 96273627 T T T T T T C T T T T T T T T T T T T T
3 chr3_96293218 0 96293218 A A A A A A A A G G G G A A A A A A A A
3 chr3_96294774 0 96294774 C C C C C C C C C C C C C T C C C C C C
3 chr3_96296271 0 96296271 A A G G A A A A A A A A A A A A A A A A
3 chr3_96303830 0 96303830 T T T T T T T T T T C C T T T T T T T T
3 chr3_96305232 0 96305232 T T T T T T T T C C T T T T T T T T T T
3 chr3_96348287 0 96348287 A A A A A A A A G G G G A A A A A A A A
3 chr3_96354258 0 96354258 T T T T T T T T T T T T T T C C T T T T
3 chr3_96354605 0 96354605 C C C C C C C C C C C C C T C C C C C C
3 chr3_96358130 0 96358130 T T T T T T T T C T T T T T T T T T T T
3 chr3_96361486 0 96361486 A A A A A A A A A A A A T T A A A A A A
3 chr3_96361918 0 96361918 T T T T C T T T T T T T T T T T T T T T
3 chr3_96384043 0 96384043 A A G G G G G G G G G G G G G G G G A A
3 chr3_96390182 0 96390182 C C C C C C C C C C C C C C C T C C C C
3 chr3_96392252 0 96392252 C C C C C C C G C C C C C C C C C C C C
3 chr3_96395330 0 96395330 A A A A A A A A G G G G A A A A A A A A
3 chr3_96410228 0 96410228 C C C C A C C C C C C C C C C C C C C C
3 chr3_96437401 0 96437401 G G G G G G G G G G G G C C G G G G G G
3 chr3_96441082 0 96441082 A A A A A C A A A A A A A A A A A A A A
3 chr3_96449549 0 96449549 C C C C C C C C C C C C C C C C T T C C
3 chr3_96452781 0 96452781 A A C C C C A A C C C C A A A A A A A A
3 chr3_96456022 0 96456022 C C C C C C C C T T T T C C C C C C C C
3 chr3_96465446 0 96465446 G G G G G G G G G G G G G G G T G G G G
3 chr3_96468088 0 96468088 T T T T T T T T T T T T T T T T C T T T
3 chr3_96474550 0 96474550 T T T T T T T T A A A A T T T T T T T T
3 chr3_96483159 0 96483159 A A A A A A A A G G G G A A A A A A A A
3 chr3_96486301 0 96486301 G G G G G G G G T T T T G G G G G G G G
3 chr3_96495482 0 96495482 G G G G G G G G A A A A G G G G G G G G
3 chr3_96506816 0 96506816 G G G G G G G G G G G G G G A G G G G G
3 chr3_96516254 0 96516254 G G G G G G G T G G G G G G G G G G G G
3 chr3_96516283 0 96516283 G G G G G G G G G G G G G G A G G G G G
3 chr3_96524336 0 96524336 G G A A A A G G A A A A A A A A A A G G
3 chr3_96539799 0 96539799 G G G G G T G G G G G G G G G G G G G G
3 chr3_96541348 0 96541348 A A A A A A A A T T T T A A A A A A A A
3 chr3_96550378 0 96550378 A A G G A A A A A A A A A A A A A A A A
3 chr3_96561521 0 96561521 T T T T A T T T T T T T T T T T T T T T
3 chr3_96563577 0 96563577 C C C C C C C C T T T T C C C C C C C C
3 chr3_96586496 0 96586496 T T T T T T T T T T T T T T C C T T T T
3 chr3_96590513 0 96590513 A A A A A A A C A A A A A A A A A A A A
3 chr3_96597664 0 96597664 C C C C C C C C C C C C C C C C T T C C
3 chr3_96602507 0 96602507 G G A A A G G G G G G G G G G G G G G G
3 chr3_96606772 0 96606772 G G A A A A A A A A A A A A A A A A A A
3 chr3_96609985 0 96609985 C C C C C C C C C C C C C C C C T T C C
3 chr3_96618797 0 96618797 T T T T T T T T C C C C T T T T T T T T
3 chr3_96628653 0 96628653 A A A A A A A A A A A A G G A A A A A A
3 chr3_96632311 0 96632311 A A A A A G A A A A A A A A A A A A A A
3 chr3_96646854 0 96646854 A A A A A A A A A A A A G G A A G G A A
3 chr3_96654354 0 96654354 T T T T T T T T T T T T T T C C T T T T
3 chr3_96655253 0 96655253 C C C C C C C C C C C C C C C T C C C C
3 chr3_96655608 0 96655608 C C C C C C C C C C C C C C C C T T C C
3 chr3_96656618 0 96656618 C C C C C C C C G G G G C C C C C C C C
3 chr3_96661596 0 96661596 G G G G G G G G A G G G G G G G G G G G
3 chr3_96668269 0 96668269 T T T T T T T T T T T T T T T T C C T T
3 chr3_96670386 0 96670386 T T C T C T T T T T T T T T T T T T T T
3 chr3_96671112 0 96671112 C C C C C C C C C C C C C C C T C C C C
3 chr3_96671385 0 96671385 C C C C C C C C A C C C C C C C C C C C
3 chr3_96679801 0 96679801 C C C C C C C C C C C C T T C C C C C C
3 chr3_96709695 0 96709695 G G G G G G G G G G A G G G G G G G G G
3 chr3_96712932 0 96712932 G G G G G G A G G G G G G G G G G G A A
3 chr3_96722454 0 96722454 C C C C C C C C T T T T C C C C C C C C
3 chr3_96722492 0 96722492 A G G G G G G G G G G G G G G G G G G G
3 chr3_96725165 0 96725165 T T T T T T T T T T T T G G G G G G T T
3 chr3_96729990 0 96729990 G G G G G G G G G G G G A A A A A A G G
3 chr3_96741264 0 96741264 A A G G G G A A A A A A A A A A A A A A
3 chr3_96745788 0 96745788 G G G G G G G G G G G G A G G G G G G G
3 chr3_96747926 0 96747926 T T C T T T T T T T T T T T T T T T T T
3 chr3_96748208 0 96748208 G G G G G G G G G G G G A G G G G G G G
3 chr3_96753453 0 96753453 A A G G A A A A A A A A A A A A A A A A
3 chr3_96755223 0 96755223 C C C C C C C C C C C C C C C C T T C C
3 chr3_96756204 0 96756204 A A A A A A A A A A A A A G A A A A A A
3 chr3_96758206 0 96758206 A A A A A A A A A A A A A A A A A T A A
3 chr3_96768823 0 96768823 A A G G A A A A A A A A A A A A A A A A
3 chr3_96774028 0 96774028 A A A A A A A A A A A A A A A A A T A A
3 chr3_96776653 0 96776653 T T T T T T T T G G G G T T T T T T T T
3 chr3_96777638 0 96777638 C C G G G G C C C C C C C C C C C C C C
3 chr3_96789360 0 96789360 C C C C C C C C A A A A C C C C C C C C
3 chr3_96794686 0 96794686 G G G G G G G G G G G G A G G G G G G G
3 chr3_96799347 0 96799347 T T T T T T T T T T T T T T C C T T T T
3 chr3_96801567 0 96801567 G G G G G G G G A A A A G G G G G G G G
3 chr3_96808507 0 96808507 C C C C C C C C C C C C C T C C T T C C
3 chr3_96810713 0 96810713 C C C T C C C C C C C C C C C C C C C C
3 chr3_96826010 0 96826010 T T T T T T T T C C C C T T T T T T T T
3 chr3_96835329 0 96835329 T T T T T T T T T T T T T T T T G G T T
3 chr3_96837885 0 96837885 T T T T T T T T A A A A T T T T T T T T
3 chr3_96855787 0 96855787 C C C C C C C C C C C C C C C C C T C C
3 chr3_96856288 0 96856288 A A A A A A A A A A A G A A A A A A A A
3 chr3_96864198 0 96864198 C C C C C C C G C C C C C C C C C C C C
3 chr3_96873268 0 96873268 C C C C C C C C A C A C C C C C C C C C
3 chr3_96873807 0 96873807 G G G G C C G G G G G G G G G G G G G G
3 chr3_96875237 0 96875237 G G G G G G G G A A A A G G G G G G G G
3 chr3_96875554 0 96875554 T T T T T T T T T T T T T T C T T T T T
3 chr3_96876063 0 96876063 G G G G G G G G C G C G G G G G G G G G
3 chr3_96878535 0 96878535 T T T T T T T T T T T T T T T T C T T T
3 chr3_96882970 0 96882970 C C C C C C C C C C C C C C C T C C C C
3 chr3_96890545 0 96890545 T T T T T T T T T T T T A T T T T T T T
3 chr3_96891285 0 96891285 A A A A A A A A A A A A A A A C A A A A
3 chr3_96895854 0 96895854 C C C C C C C C C C C C C C C T C C C C
3 chr3_96896843 0 96896843 C C C C C C C C C C C C C C C C T T C C
3 chr3_96900118 0 96900118 C T C C C C C C C C C T C C C C C C C C
3 chr3_96909233 0 96909233 G G G G G G G G G G G G G G T T G G G G
3 chr3_96920307 0 96920307 A A A A A A A A A A A G A A A A A A A A
3 chr3_96928383 0 96928383 A A A A A A A G A A A A A A A A A A A A
3 chr3_96929818 0 96929818 T T C C C C C C C C C C C C C C C C T T
3 chr3_96950593 0 96950593 A A A G A A A A A A A A A A A A A A A A
3 chr3_96954966 0 96954966 G G G G G G G T G G G G G G G G G G G G
3 chr3_96958113 0 96958113 A A A A A A A A T T T T A A A A A A A A
3 chr3_96965187 0 96965187 C C C C C C C C T T T T C C C C C C C C
3 chr3_96966771 0 96966771 T T G G G G G G G G G G G G G G G G T T
3 chr3_96966929 0 96966929 C C C C C C C C C C C C C C C T C C C C
3 chr3_96967617 0 96967617 C C C T C C C C C C C C C C C C C C C C
3 chr3_96974177 0 96974177 C C C C C T C C C C C C C C C C C C C C
3 chr3_96975303 0 96975303 C C C C C C C C G G G G C C C C C C C C
3 chr3_96990084 0 96990084 A A A A A A A A A A A A A A A G A A A A
3 chr3_96990618 0 96990618 A A A A A T A A A A A A A A A A A A A A
3 chr3_96991868 0 96991868 T T T T T T T T T T T T G G T T T T T T
3 chr3_96992027 0 96992027 C C C C C C C C C C C C C C C G C C C C
3 chr3_96992236 0 96992236 C C C C C C C C C C C C C C C T C C C C
3 chr3_96992724 0 96992724 G G G G G G G G G G G G G T G G G G G G
3 chr3_96993935 0 96993935 T T T T T T T T T T T T T T C C T T T T
3 chr3_96994959 0 96994959 A A A A A A A A T T T T A A A A A A A A
3 chr3_97005603 0 97005603 T T C T T T T T T T T T T T T T T T T T
3 chr3_97009825 0 97009825 G G G G G G G G G G G G G G C C G G G G
3 chr3_97012270 0 97012270 T T T T C T T T T T T T T T T T T T T T
3 chr3_97018862 0 97018862 A A A A A A A A A A A A A A A C A A A A
3 chr3_97019717 0 97019717 T T T T C T T T T T T T T T T T T T T T
3 chr3_97022539 0 97022539 G G A A A A G G A A A A A A A A A A G G
3 chr3_97027982 0 97027982 C C C C C C C C T T T T C C C C C C C C
3 chr3_97037250 0 97037250 T T T T C T T T T T T T T T T T T T T T
3 chr3_97039398 0 97039398 A A G G G G A A A A A A A A A A A A A A
3 chr3_97043441 0 97043441 T T T T G T T T T T T T T T T T T T T T
3 chr3_97049282 0 97049282 C C C C C C C C T T T T C C C C C C C C
3 chr3_97051180 0 97051180 G G C C G G G G G G G G G G G G G G G G
3 chr3_97063766 0 97063766 G G G G G G G G G G C C G G G G G G G G
3 chr3_97074467 0 97074467 C C C C C C C C C C C C C C C T C C C C
3 chr3_97078402 0 97078402 C C C C C T C C C C C C C C C C C C C C
3 chr3_97089701 0 97089701 C C C T C C C C C C C C T T C C C C C C
3 chr3_97099520 0 97099520 A A A A A C A A A A A A A A A A A A A A
3 chr3_97103179 0 97103179 A A A A A A A A A A A A A A G G A A A A
3 chr3_97115888 0 97115888 C C C C C C C C C G G G C C C C C C C C
3 chr3_97116278 0 97116278 T T T T T T T T C T C C T T T T T T T T
3 chr3_97121137 0 97121137 T T T T T T T T G T T T T T T T T T T T
3 chr3_97139495 0 97139495 G G A A A A G G A A A A A A A A A A G G
3 chr3_97146007 0 97146007 C C C C C C C C T T T T C C C C C C C C
3 chr3_97153227 0 97153227 A A G G G G A A A A A A A A A A A A A A
3 chr3_97170007 0 97170007 A A A A A A A A A A A A A G A A A A A A
3 chr3_97170492 0 97170492 A A A A A A A A A A A A A G A A A A A A
3 chr3_97175918 0 97175918 A A A A A A A A A A A A A A A G A A A A
3 chr3_97180130 0 97180130 G G G G G G G G G G G G G G A A G G G G
3 chr3_97181661 0 97181661 G G G G G G G G A A A A G G G G G G G G
3 chr3_97186022 0 97186022 A A A A A A A A A A A A G G A A A A A A
3 chr3_97191670 0 97191670 C C C C C C C C G G G G C C C C C C C C
3 chr3_97200708 0 97200708 T T A A T T T T T T T T T T T T T T T T
3 chr3_97206044 0 97206044 A A A A A A A A C C C C A A A A A A A A
3 chr3_97215735 0 97215735 C C C C C C C C C C C C A C C C C C C C
3 chr3_97222240 0 97222240 C G G G G G G G G G G G G G G G G G G G
3 chr3_97227139 0 97227139 C C C C C C C C C C C G C C C C C C C C
3 chr3_97235347 0 97235347 A A A A A A A G A A A A A A A A A A A A
3 chr3_97249065 0 97249065 A A A A A A A A A A A G A A A A A A A A
3 chr3_97251208 0 97251208 C C C C G G C C C C C C C C C C C C C C
3 chr3_97263122 0 97263122 A A A A A A A A A A A A A A A T A A A A
3 chr3_97265922 0 97265922 C C T T T T C C T T T T T T T T T T C C
3 chr3_97270708 0 97270708 C G G G G G G G G G G G G G G G G G G G
3 chr3_97272739 0 97272739 G G G G G G G G A G G G G G G G G G G G
3 chr3_97274477 0 97274477 A A A A A A A A A A A A A A A A A C A A
3 chr3_97281605 0 97281605 T T T T T T T T T T T T C C T T T T T T
3 chr3_97282656 0 97282656 T T T T T T T T C C C C T T T T T T T T
3 chr3_97286221 0 97286221 T T T T T T T T T T T T A T T T T T T T
3 chr3_97287100 0 97287100 C C C C C C C C C G C C C C C C C C C C
3 chr3_97301472 0 97301472 T T T T A T T T T T T T T T T T T T T T
3 chr3_97302099 0 97302099 G G A G A G G G G G G G G G G G G G G G
3 chr3_97307865 0 97307865 G G G G G G C C G G G G G G G G G G G G
3 chr3_97321143 0 97321143 A A A A A A A A G G G G A A A A A A A A
3 chr3_97330496 0 97330496 T T T T C C T T T T T T T T T T T T T T
3 chr3_97335660 0 97335660 G G G G G G G G A G A A G G G G G G G G
3 chr3_97343556 0 97343556 C C C C C C C C T T T T C C C C C C C C
3 chr3_97349229 0 97349229 A A A A A A A A G G G G A A A A A A A A
3 chr3_97349740 0 97349740 C T T T T T T T T T T T T T T T T T T T
3 chr3_97368291 0 97368291 T T T T A T T T T T T T T T T T T T T T
3 chr3_97373366 0 97373366 G G G G G G G G G G G G G G A A G G G G
3 chr3_97384262 0 97384262 G G G G G G G G G G G G G G G G C C G G
3 chr3_97390846 0 97390846 T T T T C T T T T T T T T T T T T T T T
3 chr3_97392221 0 97392221 G G G G G G G G C C C C G G G G G G G G
3 chr3_97393545 0 97393545 C C C C C C C C C C C C C C C T C C C C
3 chr3_97399029 0 97399029 G G A A A G A A G G G G G G G G G G G G
3 chr3_97421785 0 97421785 T T T T T T T T G G G G T T T T T T T T
3 chr3_97422698 0 97422698 G G G G G G A A G G G G G G G G G G G G
3 chr3_97423984 0 97423984 A A G G A A A A A A A A A A A A A A A A
3 chr3_97429025 0 97429025 C C C C A C C C C C C C C C C C C C C C
3 chr3_97431035 0 97431035 G G G G G G T T G G G G G G G G G G G G
3 chr3_97437219 0 97437219 T T C T T T T T T T T T T T T T T T T T
3 chr3_97446621 0 97446621 T T T T C T T T T T T T T T T T T T T T
3 chr3_97452262 0 97452262 G G G G G T G G G G G G G G G G G G G G
3 chr3_97453646 0 97453646 A A A T A A A A A A A A A A A A A A A A
3 chr3_97457219 0 97457219 A C C C C C C C C C C C C C C C C C C C
3 chr3_97458947 0 97458947 A A A A A A A A G G G G A A A A A A A A
3 chr3_97459076 0 97459076 G G C G G G G G G G G G G G G G G G G G
3 chr3_97465982 0 97465982 C C C C C C C C C T C C C C C C C C C C
3 chr3_97466794 0 97466794 T T T T C T T T T T T T T T T T T T T T
3 chr3_97467197 0 97467197 G G A A A A G G G G G G A G G G G G G G
3 chr3_97467274 0 97467274 C C C C C C C C A C A C C C C C C C C C
3 chr3_97467754 0 97467754 T T T T T T T T T T T T C T T T C C T T
3 chr3_97469800 0 97469800 A A A A A A A A A A A A A A G G A A A A
3 chr3_97475681 0 97475681 A A A A A A A A A A A A A G A A G G A A
3 chr3_97476063 0 97476063 T T T T C T T T C C C C T T T T T T T T
3 chr3_97483860 0 97483860 T T A T T T T T T T T T T T T T T T T T
3 chr3_97489300 0 97489300 A A A A A A A A A A A A A A A A G G A A
3 chr3_97489348 0 97489348 A A A A A A A A A T A A A A A A A A A A
3 chr3_97490691 0 97490691 T T G G G G T T T T T T T T T T T T T T
3 chr3_97494156 0 97494156 T T T T T T T T G T G T T T T T T T T T
3 chr3_97494666 0 97494666 A A A A A A A A A A A G A A A A A A A A
3 chr3_97512209 0 97512209 T T T T C C T T T T T T T T T T T T T T
3 chr3_97516048 0 97516048 G G G G G G G G C C C C G G G G G G G G
3 chr3_97517374 0 97517374 C C G G G G G G G G G G G G G G G G C C
3 chr3_97520701 0 97520701 C C C C C C C C C C C C C C C C G G C C
3 chr3_97521913 0 97521913 C C C C C C C C C C C C C C C T C C C C
3 chr3_97536224 0 97536224 G G T T G G G G G G G G G G G G G G G G
3 chr3_97543672 0 97543672 C C A A A A C C C C C C C C C C C C C C
3 chr3_97545221 0 97545221 C C C C C C C C T T T T C C C C C C C C
3 chr3_97561836 0 97561836 A A A A A A C C A A A A A A A A A A A A
3 chr3_97564765 0 97564765 T T T T T T T T C T T T T T T T T T T T
3 chr3_97568909 0 97568909 C C C C C C C C C C C C C C C C G G C C
3 chr3_97569740 0 97569740 G G A A G G G G G G G G G G G G G G G G
3 chr3_97578680 0 97578680 C C C C C C C C A A A A C C C C C C C C
3 chr3_97578738 0 97578738 C C C C C C C C C C C C T T T T C C C C
3 chr3_97582713 0 97582713 C C C C C C C C C C C C T T C C C C C C
3 chr3_97589218 0 97589218 C C T T C T C C C C C C C C C C C C C C
3 chr3_97596600 0 97596600 A G A A A A A A A A A A A A A A A A A A
3 chr3_97598455 0 97598455 G G G G A G G G G G G G G G G G G G G G
3 chr3_97601817 0 97601817 A A A A A A A A A A A A A A A A A G A A
3 chr3_97608014 0 97608014 T T T T T T T T T T T T T T G G T T T T
3 chr3_97610421 0 97610421 A G G G G G G G G G G G G G G G G G G G
3 chr3_97626803 0 97626803 C C C C C C C G C C C C C C C C C C C C
3 chr3_97627507 0 97627507 C C C C C C C C T T T T C C C C C C C C
3 chr3_97643093 0 97643093 A A A A A G A A A A A A A A A A A A A A
3 chr3_97659942 0 97659942 G G G G G G G G G G G G A A A A A A G G
3 chr3_97662963 0 97662963 T T T T T T T T T T T T C T T T T T T T
3 chr3_97682253 0 97682253 T T C C T T T T T T T T C C C C C C T T
3 chr3_97685501 0 97685501 T T T T C T T T T T T T T T T T T T T T
3 chr3_97689149 0 97689149 T T T T T T T T T T T T C C C C T T T T
3 chr3_97696580 0 97696580 C C C C C C C C C C C C C G C C C C C C
3 chr3_97706007 0 97706007 C C C C C T C C C C C C C C C C C C C C
3 chr3_97706146 0 97706146 C T C C C C T T C C C C C C C C C C C C
3 chr3_97721619 0 97721619 T T T T T T T T C T T T T T T T T T T T
3 chr3_97727470 0 97727470 A A A A A A A A T T T T A A A A A A A A
3 chr3_97730052 0 97730052 A A A A A A A A A A A C A A A A A A A A
3 chr3_97733385 0 97733385 A A A A A A A A G G G G A A A A A A A A
3 chr3_97741419 0 97741419 G G G G A G G G G G G G G G G G G G G G
3 chr3_97772793 0 97772793 T T T T T T T T T T T T T T G T T T T T
3 chr3_97783256 0 97783256 C C C C C C C C C C C C C T C C C C C C
3 chr3_97787855 0 97787855 A A C C C C C C C C C C C C C C C C A A
3 chr3_97792598 0 97792598 T T T T T T T T T T T T T T C C T T T T
3 chr3_97812645 0 97812645 A A A A A A A A A A A A C C C C C C A A
3 chr3_97813247 0 97813247 C C T T T T C C C C C C C C C C C C C C
3 chr3_97813476 0 97813476 A A C C C C A A C C C C C C C C C C A A
3 chr3_97815689 0 97815689 A A C C C C A A A A A A A A A A A A A A
3 chr3_97815866 0 97815866 C C C C C C C C C C C T C C C C C C C C
3 chr3_97835830 0 97835830 A A A C A A A A A A A A A A A A A A A A
3 chr3_97838531 0 97838531 T T T T T T T T G G G G G G G G G G T T
3 chr3_97848054 0 97848054 C C C T C C C C C C C C C C C C C C C C
3 chr3_97860082 0 97860082 A G G G G G G G G G G G G G G G G G A A
3 chr3_97861763 0 97861763 A A A A A A A A A A A A A A A G A A A A
3 chr3_97863750 0 97863750 C C C C C C C C C C C C C C C G C C C C
3 chr3_97866227 0 97866227 A A A A A A A A G G G G A A A A A A A A
3 chr3_97868425 0 97868425 C C C C C T C C C C C C C C C C C C C C
3 chr3_97868711 0 97868711 T T T T T T T T T T T T C C T T T T T T
3 chr3_97870029 0 97870029 T T T T T T T T C T C C T T T T T T T T
3 chr3_97871520 0 97871520 A A A A A A A A C C C C A A A A A A A A
3 chr3_97879614 0 97879614 A A A A A A A A A A A A A C A A A A A A
3 chr3_97883917 0 97883917 C C C C C C C C T T T T C C C C C C C C
3 chr3_97905278 0 97905278 G G G G G G G G G G G G G G T T G G G G
3 chr3_97906875 0 97906875 A A G G A A A A A A A A A A A A A A A A
3 chr3_97910270 0 97910270 C C C C C T C C C C C C C C C C C C C C
3 chr3_97910868 0 97910868 T T C C C T T T T T T T T T T T T T T T
3 chr3_97911207 0 97911207 A A A A A A A A A A A A A A A A G G A A
3 chr3_97921028 0 97921028 G G G G G G G G G G G G G G A G G G G G
3 chr3_97924835 0 97924835 G G G G G G A G G G G G G G G G G G G G
3 chr3_97934265 0 97934265 C C C C C C T T C C C C C C C C C C C C
3 chr3_97938699 0 97938699 A A A A A A A A A A A A A A A A A C A A
3 chr3_97942213 0 97942213 C C C C C C C C G G C C C C C C C C C C
3 chr3_97944017 0 97944017 A A A A A A A A G G G G A A A A A A A A
3 chr3_97949677 0 97949677 A A G G G G A A G G G G G G G G G G A A
3 chr3_97951793 0 97951793 T T T T T T T T T T T T T T T T G T T T
3 chr3_97952181 0 97952181 C C C C C C T T C C C C C C C C C C C C
3 chr3_97953129 0 97953129 G G G G G G G G C G G G G G G G G G G G
3 chr3_97957246 0 97957246 C C G G G G C C C C C C C C C C C C C C
3 chr3_97968246 0 97968246 G G G G G G G G A A A A G G G G G G G G
3 chr3_97968265 0 97968265 C C C C C C C C T T T T C C C C C C C C
3 chr3_97968529 0 97968529 T T T T T T T T T T T T C T T T T T T T
3 chr3_97971016 0 97971016 A A A A A A A A A A A A A G A A A A A A
3 chr3_97973998 0 97973998 C C C C C C C C A C C C C C C C C C C C
3 chr3_97998097 0 97998097 T T T T T T T T T T T T C T T T T T T T
3 chr3_97998215 0 97998215 A A A A A A A A A A A A A G A A A A A A
3 chr3_97998744 0 97998744 T T C T T T T T T T T T T T T T T T T T
3 chr3_98004945 0 98004945 G G G G G G A A G G G G G G G G G G G G
3 chr3_98009587 0 98009587 T T T T T T T T C C T T T T T T T T T T
3 chr3_98011700 0 98011700 T T T T C T T T T T T T T T T T T T T T
3 chr3_98014648 0 98014648 C C C C C C C C C T C C C C C C C C C C
3 chr3_98022782 0 98022782 A A A A A A A A A A G G A A A A A A A A
3 chr3_98024270 0 98024270 A A A A A A A A A A A A A T A A A A A A
3 chr3_98051069 0 98051069 A A C C C C A A A A A A A A A A A A A A
3 chr3_98051633 0 98051633 A A A A A A A A C C C C A A A A A A A A
3 chr3_98054162 0 98054162 T T T T T T T T G G G G T T T T T T T T
3 chr3_98056160 0 98056160 G G G G G G G G A A A A G G G G G G G G
3 chr3_98058882 0 98058882 A A A A A A A A A A A A A T A A A A A A
3 chr3_98063420 0 98063420 T T T T T T T T C C C C C C C C C C T T
3 chr3_98064368 0 98064368 G G G G G G G G A A A A G G G G G G G G
3 chr3_98064412 0 98064412 C C C C C C C C C C C C C C C C A A C C
3 chr3_98069430 0 98069430 C C T T C C C C C C C C C C C C C C C C
3 chr3_98074570 0 98074570 G G A A A A G G A A A A A A A A A A G G
3 chr3_98075586 0 98075586 C C C C C C C C C C C C C T C C C C C C
3 chr3_98077010 0 98077010 G G G G G T G G G G G G G G G G G G G G
3 chr3_98077749 0 98077749 C C C C C C C C C C C C C T C C C C C C
3 chr3_98078935 0 98078935 G G G G G G T T G G G G G G G G G G G G
3 chr3_98079803 0 98079803 G G G G G G G G G G G G G G A A G G G G
3 chr3_98082527 0 98082527 C C C C C C C C C C C C C C C C C T C C
3 chr3_98087776 0 98087776 A A A G A A A A A A A A A A A A A A A A
3 chr3_98089041 0 98089041 G G G G G G G G G G C C G G G G G G G G
3 chr3_98090063 0 98090063 A A A A A A A G A A A A A A A A A A A A
3 chr3_98095822 0 98095822 C C C C C C C C C C C C C C G G C C C C
3 chr3_98103901 0 98103901 T T A T T T T T T T T T T T T T T T T T
3 chr3_98106916 0 98106916 G G G G G G G G G G G T G G G G G G G G
3 chr3_98122143 0 98122143 G G G G G G T T G G G G G G G G G G G G
3 chr3_98122659 0 98122659 C C C T C C C C C C C C C C C C C C C C
3 chr3_98123937 0 98123937 A A A A A A A A G G G G A A A A A A A A
3 chr3_98124745 0 98124745 A A C C C C A A C C C C C C C C C C A A
3 chr3_98126095 0 98126095 T T C T T T T T T T T T T T T T T T T T
3 chr3_98136245 0 98136245 G G A G G G G G A G A G G G G G A G G G
3 chr3_98138212 0 98138212 T T T T T T T T T T C T T T T T T T T T
3 chr3_98146752 0 98146752 C C C C C C C C G G G G C C C C C C C C
3 chr3_98160110 0 98160110 G G G G G G G G A A A A G G G G G G G G
3 chr3_98183991 0 98183991 T T T T T T T T T T T T T T G G T T T T
3 chr3_98207001 0 98207001 A A A A A A A A A A A A A C A A A A A A
3 chr3_98208880 0 98208880 C C C C C C C C C C C C C C A A C C C C
3 chr3_98223549 0 98223549 A A A A A A A A A A A A A A A G A A A A
3 chr3_98245193 0 98245193 A A A A A A A A G G G G A A A A A A A A
3 chr3_98249852 0 98249852 G G G G G G G G G G G G G G C G G G G G
3 chr3_98261798 0 98261798 T T C C C C T T T T T T T T T T T T T T
3 chr3_98264474 0 98264474 C T C C C C C C C C C C C C C C C C T T
3 chr3_98267069 0 98267069 A A A A A A A A A A A A A A A G A A A A
3 chr3_98276629 0 98276629 G G G G G G G G A G A A G G G G G G G G
3 chr3_98277448 0 98277448 A A A A A A A A A G A A A A A A A A A A
3 chr3_98277946 0 98277946 C C A C C C C C C C C C C C C C C C C C
3 chr3_98279846 0 98279846 G G G G G G G G A A A A G G G G G G G G
3 chr3_98280630 0 98280630 T T T T T T T T G G G G T T T T T T T T
3 chr3_98280985 0 98280985 G G G G G G A A G G G G G G G G G G G G
3 chr3_98287120 0 98287120 T T T T T T T T T T T T T T T T C T T T
3 chr3_98288660 0 98288660 C C C C C C C C C C C C C C C T C C C C
3 chr3_98292218 0 98292218 G G A G G G G G G G G G G G G G G G G G
3 chr3_98296048 0 98296048 C C C C C C G G G G G G G G G G G G C C
3 chr3_98308953 0 98308953 G G G G G G G G G G G G G G A A G G G G
3 chr3_98313541 0 98313541 A A A A A A A A A A A A A A A A C C A A
3 chr3_98329831 0 98329831 A A A A A A A A A C A A A A A A A A A A
3 chr3_98332038 0 98332038 G G G G G G G G G G G G G G G G A A G G
3 chr3_98343238 0 98343238 C C C C C C C C C C C C T T C C C C C C
3 chr3_98344391 0 98344391 A A A A A A A A A G A A A A A A A A A A
3 chr3_98344996 0 98344996 C C C C C C C C A A A A C C C C C C C C
3 chr3_98349050 0 98349050 T T T T T T T T T T T T T T C C T T T T
3 chr3_98357476 0 98357476 G G G G G G G G G G G G A A G G G G G G
3 chr3_98358052 0 98358052 G G G G G G G G G G G G A G G G G G G G
3 chr3_98361257 0 98361257 G G G G G G G G G G G G G G G G A G G G
3 chr3_98361847 0 98361847 G G G G G G G G G G G G A A A A A A G G
3 chr3_98362680 0 98362680 G G A A A G G G G G G G G G G G G G G G
3 chr3_98365863 0 98365863 G T G G G G G G G G G G G G G G G G G G
3 chr3_98370399 0 98370399 G G G G G G G G G G G G A G G G G G G G
3 chr3_98371950 0 98371950 A A A A A A A A G G G G A A A A A A A A
3 chr3_98379514 0 98379514 T T T T T T C C T T T T T T T T T T T T
3 chr3_98383792 0 98383792 G G G G G G G G A A A A A A A A A A G G
3 chr3_98392281 0 98392281 C C C T C C C C C C C C C C C C C C C C
3 chr3_98412072 0 98412072 A A A A A A A A A G A G A A A A A A A A
3 chr3_98429135 0 98429135 T T T T T T T T C C C C T T T T T T T T
3 chr3_98440035 0 98440035 C C C C C C C C C C C C C C C C C T C C
3 chr3_98442878 0 98442878 C T C C C C C C C C C C C C C C C C C C
3 chr3_98450653 0 98450653 C C C C C C C C A A A A C C C C C C C C
3 chr3_98452463 0 98452463 G G G G G G G G G G G T G G G G G G G G
3 chr3_98464036 0 98464036 T T T T T T T T C C C C T T T T T T T T
3 chr3_98473894 0 98473894 C C C C C C C C C C C C A C C C C C C C
3 chr3_98490664 0 98490664 A A A A A A A A A C A A A A A A A A A A
3 chr3_98516774 0 98516774 C C C C C C C C C C C C C C C C C T C C
3 chr3_98528511 0 98528511 C C C C C T C C C C C C C C C C C C C C
3 chr3_98533554 0 98533554 T T T T T T T T C C C C T T T T T T T T
3 chr3_98538153 0 98538153 A A A A A A A A C C C C A A A A A A A A
3 chr3_98553447 0 98553447 C C C C C C C C T T T T C C C C C C C C
3 chr3_98553953 0 98553953 C C C C C C C C C C C C C T C C C C C C
3 chr3_98559026 0 98559026 C T T T T T C C T T T T T T T T T T T T
3 chr3_98566647 0 98566647 T T T T T T T T A A A A T T T T T T T T
3 chr3_98567675 0 98567675 A A A A A A A A G G G G A A A A A A A A
3 chr3_98572257 0 98572257 T T T T T T T T C C C T T T T T T T T T
3 chr3_98572683 0 98572683 A G A A A A G G A A A A A A A A A A G G
3 chr3_98576993 0 98576993 C C C C A C C C C C C C C C C C C C C C
3 chr3_98578988 0 98578988 T T T T T T T T T T T T G G T T T T T T
3 chr3_98579190 0 98579190 A A A A A A A A A A A A A G A A A A A A
3 chr3_98587158 0 98587158 T T T T T T T T A A A A T T T T T T T T
3 chr3_98590454 0 98590454 T T T T T T T T A A A A T T T T T T T T
3 chr3_98591725 0 98591725 A A G G A A A A A A A A A A A A A A A A
3 chr3_98591941 0 98591941 T T T T T T T T T T T T T T C T T T T T
3 chr3_98593270 0 98593270 G G G G A A G G G G G G G G G G G G G G
3 chr3_98596294 0 98596294 A A A A A A A A A A A A C C C C C C A A
3 chr3_98605544 0 98605544 C C C C T T C C C C C C C C C C C C C C
3 chr3_98605547 0 98605547 G G G G G G G G A A G G G G G G G G G G
3 chr3_98606435 0 98606435 G G G G G G G G A A G G G G G G G G G G
3 chr3_98612825 0 98612825 G G G G G G G G A A A G G G G G G G G G
3 chr3_98615990 0 98615990 G G G G G G G G G G G G G G A A G G G G
3 chr3_98625310 0 98625310 T T C T T T T T T T T T T T T T T T T T
3 chr3_98626245 0 98626245 G G G G G G G G A A A A G G G G G G G G
3 chr3_98632326 0 98632326 A A A A A A A A A A A G A A A A A A A A
3 chr3_98638842 0 98638842 G G G G G G G G G G G G C G G G G G G G
3 chr3_98640830 0 98640830 G G G G G G G G G G G G A G G G G G G G
3 chr3_98647841 0 98647841 T T T T T T T T G G G G T T T T T T T T
3 chr3_98650498 0 98650498 G G G G A G G G G G G G G G G G G G G G
3 chr3_98657027 0 98657027 C C C C C C C C C C C C C C C C C T C C
3 chr3_98658108 0 98658108 A A A A A A A A A A A A A A A A A G A A
3 chr3_98660404 0 98660404 C C C C C C C C C C C C C T C C C C C C
3 chr3_98676819 0 98676819 T T T T T T T T T T T T T T T T C C T T
3 chr3_98677826 0 98677826 G G A A A A A A A A A A A A A A A A G G
3 chr3_98686675 0 98686675 A A G G A A A A A A A A A A A A A A A A
3 chr3_98693046 0 98693046 C C T T T T C C T T T T T T T T T T C C
3 chr3_98694589 0 98694589 G G G G C G G G G G G G G G G G G G G G
3 chr3_98700874 0 98700874 T T T T C C T T T T T T T T T T T T T T
3 chr3_98706315 0 98706315 A A A A A A A A A A A A G G A A A A A A
3 chr3_98721096 0 98721096 C C T T T T C C T T T T T T T T T T C C
3 chr3_98725306 0 98725306 A A A A A A G G A A A A A A A A A A A A
3 chr3_98734953 0 98734953 A A A A A A A A G G G G A A A A A A A A
3 chr3_98739830 0 98739830 T T C C C T T T T T T T T T T T T T T T
3 chr3_98739831 0 98739831 G G G T G G G G G G G G G G G G G G G G
3 chr3_98741198 0 98741198 T T T T T T T T A A A A T T T T T T T T
3 chr3_98745740 0 98745740 T T T T T T T T T T C T T T T T T T T T
3 chr3_98765816 0 98765816 T T T T T T T T T T C T T T T T T T T T
3 chr3_98766847 0 98766847 A A A A A A A A A A A A G G A G A A A A
3 chr3_98769637 0 98769637 A A A A A A A A A G A A A A A A A A A A
3 chr3_98775462 0 98775462 C C C C C C C C C C C C C C C C T T C C
3 chr3_98788864 0 98788864 A A A A A A A A G G G G A A A A A A A A
3 chr3_98790070 0 98790070 A G G G G G G G G G G G G G G G G G A A
3 chr3_98793565 0 98793565 T T T T T T T T T T T T T T A T T T T T
3 chr3_98803066 0 98803066 G G G G G G G G G G G G G G A G G G G G
3 chr3_98810265 0 98810265 C C C C C C C C T T T T C C C C C C C C
3 chr3_98812581 0 98812581 A A A G A A A A A A A A A A A A A A A A
3 chr3_98821440 0 98821440 C C C C C C C C G G G G C C C C C C C C
3 chr3_98823901 0 98823901 G G G G G G G G G G G G A G G G G G G G
3 chr3_98828067 0 98828067 T T T T G T T T T T T T T T T T T T T T
3 chr3_98828489 0 98828489 A A A A A A A A A A A A A A A A G G A A
3 chr3_98829431 0 98829431 G G G G G G G G A A A A G G G G G G G G
3 chr3_98846113 0 98846113 G G G G G G G G G G G G G G A A G G G G
3 chr3_98865018 0 98865018 C C C C C C C C T T T T C C C C C C C C
3 chr3_98871556 0 98871556 T T T T T T T T C C C C T T T T T T T T
3 chr3_98872376 0 98872376 C C C T C T C C C C C C C C C C C C C C
3 chr3_98872387 0 98872387 A G A A A A A A A A A A A A A A A A A A
3 chr3_98872944 0 98872944 C T C C C C C C C C C C C C C C C C C C
3 chr3_98873879 0 98873879 G G G G G G G G G G A G G G G G G G G G
3 chr3_98888661 0 98888661 G G A G G G G G G G G G G G G G G G G G
3 chr3_98890736 0 98890736 C C C C C C C C C C C C C C C C C T C C
3 chr3_98895782 0 98895782 A A A A A A A A A G A G A A A A A A A A
3 chr3_98919349 0 98919349 G G G G G G G G G G G G G G G G A A G G
3 chr3_98934724 0 98934724 C C C C C C C C C C C C C C C T C C C C
3 chr3_98941513 0 98941513 T T A T T T T T T T T T T T T T T T T T
3 chr3_98944877 0 98944877 T T T T T T T T T T T T T T T T G G T T
3 chr3_98947220 0 98947220 T T G T T T T T T T T T T T T T T T T T
3 chr3_98951078 0 98951078 A A A A A A A A A A A A A A A A G G A A
3 chr3_98961148 0 98961148 A A A A A A A A A A A A A G A A A A A A
3 chr3_98962861 0 98962861 T T T T T T T T T T T T G T T T T T T T
3 chr3_98963843 0 98963843 T T T T T T T T T T T T G T T T T T T T
3 chr3_98965808 0 98965808 C C T T C C C C C C C C C C C C C C C C
3 chr3_98967537 0 98967537 C C C T T T C C C C C C C C C C C C C C
3 chr3_98970968 0 98970968 C C C C C C C C C C C C G G C C C C C C
3 chr3_98971331 0 98971331 A G G G G G G G G G G G G G G G G G G G
3 chr3_98971666 0 98971666 A A G G G G A A G G G G G G G G G G A A
3 chr3_98973392 0 98973392 G G G G G G G G A A A A G G G G G G G G
3 chr3_98979317 0 98979317 T T T T T T T T C T T T T T T T T T T T
3 chr3_98980221 0 98980221 C C C C C C C C C C C G C C C C C C C C
3 chr3_98981397 0 98981397 G G G G A A G G G G G G G G G G G G G G
3 chr3_98982814 0 98982814 C C C C T T C C C C C C C C C C C C C C
3 chr3_98983945 0 98983945 G G G G G G G G G G G G G G A A G G G G
3 chr3_98989128 0 98989128 G G G G G G G G C C C C G G G G G G G G
3 chr3_98993207 0 98993207 C C C T C C C C C C C C C C C C C C C C
3 chr3_98999676 0 98999676 C C C C C C C C T T T T C C C C C C C C
3 chr3_99008635 0 99008635 C T C C C C C C C C C C C C C C C C C C
3 chr3_99010680 0 99010680 A A A A A A A A A A A G A A A A A A A A
3 chr3_99013866 0 99013866 C C C C C C C C T T T T C C C C C C C C
3 chr3_99014397 0 99014397 T T T T T T T T A A A A T T T T T T T T
3 chr3_99014598 0 99014598 G G G G G G G G G G G G G G A A G G G G
3 chr3_99015595 0 99015595 C T T T T T T T T T T T T T T T T T T T
3 chr3_99017240 0 99017240 C C C C C C C C C C C C C C C C T T C C
3 chr3_99027846 0 99027846 A A A A A A A A A A A A A A A A G G A A
3 chr3_99030980 0 99030980 C C T T T T C C C C C C C C C C C C C C
3 chr3_99033036 0 99033036 A A A A A A A A A T A A A A A A A A A A
3 chr3_99033546 0 99033546 G G G G G G G G G G G G G T G G G G G G
3 chr3_99043023 0 99043023 G G G G A A G G G G G G G G G G G G G G
3 chr3_99046657 0 99046657 C C C C C C C C C C C C C C C C G G C C
3 chr3_99047675 0 99047675 T T T T T T T T C C C C T T T T T T T T
3 chr3_99047957 0 99047957 T T C C C C T T C C C C C C C C C C C C
3 chr3_99048001 0 99048001 A A A A A A A A A G A A A A A A A A A A
3 chr3_99049069 0 99049069 C T C C C C C C C C C C C C C C C C C C
3 chr3_99061188 0 99061188 C C C C C C C C C C C C C C C C C T C C
3 chr3_99065170 0 99065170 A C C C C C C C C C C C C C C C C C C C
3 chr3_99070180 0 99070180 C T C C C C T T C C C C C C C C C C C C
3 chr3_99070647 0 99070647 A A A A A A A A G G G G A A A A A A A A
3 chr3_99073108 0 99073108 T T T T T T T T T T T T T T T T C T T T
3 chr3_99073302 0 99073302 A G A A A A G G A A A A A A A A A A G G
3 chr3_99074641 0 99074641 T T A T T T T T T T T T T T T T T T T T
3 chr3_99074989 0 99074989 A A A G A A A A A A A A A A A A A A A A
3 chr3_99075608 0 99075608 A G G G G G A A G G G G G G G G G G G G
3 chr3_99081929 0 99081929 T T T T T T T T T T T T C T T T T T T T
3 chr3_99082745 0 99082745 G G A A G G G G G G G G A G G G A A G G
3 chr3_99083120 0 99083120 A C C C C C C C C C C C C C C C C C C C
3 chr3_99085686 0 99085686 C C C C C C C C C T C C C C C C C C C C
3 chr3_99091486 0 99091486 C C C C C C C C T T T T C C C C C C C C
3 chr3_99092704 0 99092704 A A G G G G A A A A A A A A A A A A A A
3 chr3_99098292 0 99098292 C C T T C C C C C C C C C C C C C C C C
3 chr3_99099078 0 99099078 C C C C T T C C C C C C C C C C C C C C
3 chr3_99102572 0 99102572 T T T T T T T T T T T T G T T T T T T T
3 chr3_99108008 0 99108008 T T T T T T T T T T C C T T T T T T T T
3 chr3_99108410 0 99108410 A A A A G G A A G G G G G G G G G G A A
3 chr3_99110003 0 99110003 C C C C G G C C C C C C C C C C C C C C
3 chr3_99118689 0 99118689 C C C C C C C C C C C C C T C C C C C C
3 chr3_99118889 0 99118889 G G G G G G G G G G G G G G G G A A G G
3 chr3_99122538 0 99122538 A A A A A A A A A G A A A A A A A A A A
3 chr3_99123128 0 99123128 G G G G G G G G A A A A G G G G G G G G
3 chr3_99126322 0 99126322 C C C C C C C C C C C C C C C C T T C C
3 chr3_99128910 0 99128910 G G G G G G G G C C C C G G G G G G G G
3 chr3_99132561 0 99132561 C C C C C C C C T T T T C C C C C C C C
3 chr3_99134202 0 99134202 C C C C C C C C C C C C C C A C C C C C
3 chr3_99136416 0 99136416 C T C C C C C C C C C C C C C C C C T T
3 chr3_99141480 0 99141480 T T T T T T T T T T T T T T G T T T T T
3 chr3_99143349 0 99143349 A A A A A A A A G G G G A A A A A A A A
3 chr3_99151489 0 99151489 A A A A A A A A A A A A A A A A A G A A
3 chr3_99151828 0 99151828 C C C C C C C C C C C C C T C C C C C C
3 chr3_99152603 0 99152603 G G A A A A A A A A A A A A A A A A A A
3 chr3_99155412 0 99155412 T T T T C C T T T T T T T T T T T T T T
3 chr3_99159353 0 99159353 A C A A A A C C A A A A A A A A A A C C
3 chr3_99163378 0 99163378 A G G G G G G G G G G G G G G G G G G G
3 chr3_99165608 0 99165608 T T T T T T T T T T T T A T T T T T T T
3 chr3_99165994 0 99165994 C C C C C C C C C T C T C C C C C C C C
3 chr3_99168359 0 99168359 A A A A A A A A A A A A G G G G A A A A
3 chr3_99177108 0 99177108 C C C C C C C C C C C C C C T T C C C C
3 chr3_99183511 0 99183511 C C C C C C C C C C C C T T T T T T C C
3 chr3_99184401 0 99184401 C C G G C C C C C C C C C C C C C C C C
3 chr3_99185732 0 99185732 A A G G A A A A A A A A A A A A A A A A
3 chr3_99189059 0 99189059 T T T T T T T T T T T T T T C C T T T T
3 chr3_99194372 0 99194372 C C C C C C C C G G G G C C C C C C C C
3 chr3_99195344 0 99195344 T T T T T T T T G G G G T T T T T T T T
3 chr3_99197290 0 99197290 C C C C C C C C T T T T C C C C C C C C
3 chr3_99197325 0 99197325 A A A A A A G G A A A A A A A A G G A A
3 chr3_99200050 0 99200050 T T T T T T T T C C C C T T T T T T C C
3 chr3_99200907 0 99200907 G G G G G G G G G G G G G G A A G G G G
3 chr3_99201400 0 99201400 G G G T G G G G G G G G G G G G G G G G
3 chr3_99206613 0 99206613 T T T T T T T T C C C C T T T T T T T T
3 chr3_99210437 0 99210437 G G G G G G G G G G G G A G G G G G G G
3 chr3_99212162 0 99212162 A A A A A A A A G G G G A A A A A A A A
3 chr3_99216502 0 99216502 C C C C C C C C C C C C C C C C T T C C
3 chr3_99219169 0 99219169 G G T T T T T T T T T T T T T T T T T T
3 chr3_99231137 0 99231137 A A A A A A A A G G G G A A A A A A A A
3 chr3_99231331 0 99231331 A A A A T T A A A A A A A A A A A A A A
3 chr3_99231474 0 99231474 G G G G G G G G A A A A G G G G G G G G
3 chr3_99236400 0 99236400 C C C C C C C C C C C C C C C T C C C C
3 chr3_99237800 0 99237800 C C C C C C C C T T T T C C C C C C C C
3 chr3_99238709 0 99238709 A A A A A A G G A A A A A A A A A A A A
3 chr3_99250944 0 99250944 G G G G G G G G G G G G G T G G G G G G
3 chr3_99251831 0 99251831 G G A A A A G G A A A A A A A A A A G G
3 chr3_99255211 0 99255211 A A C C A A A A A A A A A A A A A A A A
3 chr3_99257238 0 99257238 C C T T T T C C C C C C T T T T T T C C
3 chr3_99263931 0 99263931 C C C C C C C C C C C C C C C C T T C C
3 chr3_99264264 0 99264264 G G G G G G G G G G G G A G G G G G G G
3 chr3_99267249 0 99267249 T T T T T T T T T T T T C T T T T T T T
3 chr3_99268103 0 99268103 G G G G A A G G G G G G G G G G G G G G
3 chr3_99273974 0 99273974 T T C T C C T T T T T T T T T T T T T T
3 chr3_99280163 0 99280163 T T T T T T T T C C C C T T T T T T T T
3 chr3_99281873 0 99281873 T T C C C C T T C C C C C C C C C C T T
3 chr3_99283970 0 99283970 C C C C C C C C G G G G C C C C C C C C
3 chr3_99299806 0 99299806 A A G G G G G G G G G G G G G G G G A A
3 chr3_99306641 0 99306641 G G G G G G G G G G A G G G G G G G G G
3 chr3_99310706 0 99310706 T T T T T T T T C C C C T T T T T T T T
3 chr3_99314047 0 99314047 C G C C C C C C G G G G C C C C C C C C
3 chr3_99324845 0 99324845 A A A A A A A A G G A A A A A A A A A A
3 chr3_99329380 0 99329380 C C C C C C C C C C C T C C C C C C C C
3 chr3_99335580 0 99335580 C C G G C C C C C C C C C C C C C C C C
3 chr3_99341262 0 99341262 A A A A A A A A A A A G A A A A A A A A
3 chr3_99346381 0 99346381 G G G G G G G G G G G G G G G G A A G G
3 chr3_99351751 0 99351751 T T C C T T T T T T T T T T T T T T T T
3 chr3_99369500 0 99369500 T T T T T T G T T T T T T T T T T T T T
3 chr3_99374344 0 99374344 G G G G G G G G A A A A G G G G G G G G
3 chr3_99377700 0 99377700 T T T T T T T T G G G G T T T T T T T T
3 chr3_99380074 0 99380074 G T T T T T T T T T T T T T T T T T T T
3 chr3_99382008 0 99382008 A A A A A A A A G G G G A A A A A A A A
3 chr3_99382557 0 99382557 A A A A A A A A C C C C A A A A A A A A
3 chr3_99383655 0 99383655 G G G G G G G G G G G G G G G G A A G G
3 chr3_99386993 0 99386993 A A A A A A A A G G G G A A A A A A A A
3 chr3_99392954 0 99392954 A A A A A A A A A A A G A A A A A A A A
3 chr3_99395698 0 99395698 A A A A A A A A C C C C A A A A A A A A
3 chr3_99407831 0 99407831 T T T T T T T T T T T T C T T T T T T T
3 chr3_99408561 0 99408561 C C C C C C C C C C C T C C C C C C C C
3 chr3_99413584 0 99413584 C C C C C C C C A A A A C C C C C C C C
3 chr3_99414781 0 99414781 A A A A A A A A A A A A A A A A C C A A
3 chr3_99418931 0 99418931 A A A A G G A A A A A A A A A A A A A A
3 chr3_99425116 0 99425116 A A A A A A A A G G G G A A A A A A A A
3 chr3_99427674 0 99427674 C C C C C C C C T T T T C C C C C T C C
3 chr3_99432792 0 99432792 T T C C C C C C C C C C C C C C C C C C
3 chr3_99436787 0 99436787 A A A A A A A A G G G G A A A A A A A A
3 chr3_99438587 0 99438587 C C C C C C C C C C C C C C C C T T C C
3 chr3_99440612 0 99440612 C C C C C C C C T T T T C C C C C C C C
3 chr3_99440881 0 99440881 C C C C C C C C C C C C A A C C C C C C
3 chr3_99441349 0 99441349 G G G G G G G G G G G G G G A A G G G G
3 chr3_99444223 0 99444223 C C C C C C C C C C C C C C G G C C C C
3 chr3_99449788 0 99449788 C C C C C C C C T T T T C C C C C C C C
3 chr3_99453125 0 99453125 T T T T T T T T T T T T G T T T T T T T
3 chr3_99457866 0 99457866 G G G G G G A G G G G G G G G G G G G G
3 chr3_99458047 0 99458047 G G C C C C C G C C C C C C C C C C G G
3 chr3_99460353 0 99460353 C C C C T T C C C C C C C C C T C C C C
3 chr3_99465337 0 99465337 T T G G G G G G G G G G G G G G G G T T
3 chr3_99470670 0 99470670 C C G G C C C C C C C C C C C C C C C C
3 chr3_99471772 0 99471772 A A G G G G A A G G G G G G G G G G A A
3 chr3_99474462 0 99474462 C C C C C C C C C C C C A C C C C C C C
3 chr3_99475941 0 99475941 C C C C C C C C C C C C C C C C A A C C
3 chr3_99476139 0 99476139 A A A A A A A A G G G G A A A A A A A A
3 chr3_99477212 0 99477212 C C C C C C C C T T T T C C C C C C C C
3 chr3_99486948 0 99486948 C C C C T T C C C C C C C C C C C C C C
3 chr3_99494389 0 99494389 G G G G G G G G G G G G G G G G A G G G
3 chr3_99512067 0 99512067 C C C C C C C C T T T T C C C C C C C C
3 chr3_99518263 0 99518263 G G G G G G G G C G G G G G G G G G G G
3 chr3_99518583 0 99518583 A A A A A A A A A A A A A G A A A A A A
3 chr3_99520738 0 99520738 G G G G G G G G G G G G G G A A G G G G
3 chr3_99523116 0 99523116 G G G G C C G G G G G G G G G G G G G G
3 chr3_99525207 0 99525207 G G A G G G G G G G G G G G G G G G G G
3 chr3_99537432 0 99537432 C C C C C C C T C C C C C C C C C C C C
3 chr3_99540808 0 99540808 G G A G A A G G G G G G G G G G G G G G
3 chr3_99541364 0 99541364 G G G G G G G G C G G G G G G G G G G G
3 chr3_99546986 0 99546986 C C C C C C C C T T T T T T C C T T C C
3 chr3_99547254 0 99547254 T T C T T T T T T T T T T T T T T T T T
3 chr3_99550705 0 99550705 G G G G G G G G G G G G G G G G A A G G
3 chr3_99554707 0 99554707 C C C C C C C C C C A C C C C C C C C C
3 chr3_99569608 0 99569608 T T T T T T T T C T C T T T T T T T T T
3 chr3_99571482 0 99571482 A A A A A A A A A A A A A A A C A A A A
3 chr3_99576620 0 99576620 C C C C C C C C C C C T C C C C C C C C
3 chr3_99577485 0 99577485 T T T T T T G T T T T T T T T T T T T T
3 chr3_99578194 0 99578194 C C C C C C C C C C C T C C C C C C C C
3 chr3_99578227 0 99578227 C C C C C C C C T T T T C C C C C C C C
3 chr3_99578316 0 99578316 G G G G G G G G A A A A G G G G G G G G
3 chr3_99580171 0 99580171 G G A G G G G G A G G G G G G G G G G G
3 chr3_99590042 0 99590042 C C C C C C C C T T T T C C C C C C C C
3 chr3_99591749 0 99591749 G G A A G G G G A A A A A A A A A A G G
3 chr3_99598204 0 99598204 C C C C T T C C T T T T C C C C C C C C
3 chr3_99599317 0 99599317 T T C C C C C C C C C C C C C C C C C C
3 chr3_99618679 0 99618679 C C C C C C C C T T T T C C C C C C C C
3 chr3_99627847 0 99627847 G G G G G G G G G G G G G G G G A A G G
3 chr3_99630634 0 99630634 T T T T T T T T G G G G T T T T T T T T
3 chr3_99631140 0 99631140 T T C C C C T T C C C C C C C C C C T T
3 chr3_99637420 0 99637420 T T T T T T T T T T T T T T T T C C T T
3 chr3_99640728 0 99640728 C C C C C C C C A C C C C C C C C C C C
3 chr3_99656931 0 99656931 C C C C C C C C C C C C C T C C C C C C
3 chr3_99659032 0 99659032 G G G G G G G G C C C C G G G G G G G G
3 chr3_99667342 0 99667342 A A A A A A A A G G G G A A A A A A A A
3 chr3_99668533 0 99668533 G G G G A A G G G G G G G G G G G G G G
3 chr3_99687055 0 99687055 T T G G T T T T T T T T T T T T T T T T
3 chr3_99692933 0 99692933 C C C C C C C C G G G G C C C C C C C C
3 chr3_99705175 0 99705175 T T T T T T T T T T T T C T T T T T T T
3 chr3_99715248 0 99715248 T T T T T T T T A A A A T T T T T T T T
3 chr3_99723854 0 99723854 T T T T C C T T T T T T T T T T T T T T
3 chr3_99725067 0 99725067 G G G G G G G G G G G G A A G G G G G G
3 chr3_99728392 0 99728392 A A A A A A A G A A A A A A A A A A A A
3 chr3_99735181 0 99735181 G G G G G G G G A A A A G G G G G G G G
3 chr3_99739612 0 99739612 A A A A A A A A A A A A A A G G A A A A
3 chr3_99746395 0 99746395 A A A A A A G G A A A A A A A A A A A A
3 chr3_99747560 0 99747560 G G G G G G G G C C C C G G G G G G G G
3 chr3_99751005 0 99751005 A A A A T T A A A A A A A A A A A A A A
3 chr3_99755095 0 99755095 C C C C C C C C C C C C C T C C C C C C
3 chr3_99755486 0 99755486 A A G G G G G G G G G G G G G G G G A A
3 chr3_99760775 0 99760775 A A A A A A A A A A A A A G A A A A A A
3 chr3_99763924 0 99763924 C C C T C C C C C C C C C C C C C C C C
3 chr3_99769877 0 99769877 G G G G G G G G G G G G G G G G A A G G
3 chr3_99779947 0 99779947 C C C C C C C C A A A A C C C C C C C C
3 chr3_99783354 0 99783354 A A A G A A A A A A A A A A A A A A A A
3 chr3_99783383 0 99783383 A A G G G G A A A A A A A A A A A A A A
3 chr3_99787510 0 99787510 C C C T C C C C C C C C C C C C C C C C
3 chr3_99787875 0 99787875 G G G G G G G G G G G G A G G G G G G G
3 chr3_99793384 0 99793384 C C C C C C C C C C C C C C C C T T C C
3 chr3_99796420 0 99796420 C C C C C C C C C C C C A A C C C C C C
3 chr3_99797521 0 99797521 G G G G G G G G G G G G A A G G G G G G
3 chr3_99797860 0 99797860 G G A A G G G G G G G G G G A A G G G G
3 chr3_99799671 0 99799671 C C C C C C C C T T T T C C C C C C C C
3 chr3_99799838 0 99799838 G G G G G G G G G G G G G G G G C C G G
3 chr3_99801360 0 99801360 G G C C G G G G C C C C C C C C C C G G
3 chr3_99802179 0 99802179 T T T T C C T T T T T T T T T T T T T T
3 chr3_99802858 0 99802858 C C C C C C C C C C C C T T C C C C C C
3 chr3_99804275 0 99804275 C C C C C C C T C C C C C C C C C C C C
3 chr3_99804398 0 99804398 G G G G G G G G G G G T G G G G G G G G
3 chr3_99812045 0 99812045 G G G G G G A G G G G G G G G G G G G G
3 chr3_99814317 0 99814317 G G G G G G G G A A A A G G G G G G G G
3 chr3_99818016 0 99818016 A A A A A A A A G G G G A A A A A A A A
3 chr3_99825604 0 99825604 C C C C C C C C T T T T C C C C C C T T
3 chr3_99833908 0 99833908 C C C C C C C C T T T T C C C C C C C C
3 chr3_99835859 0 99835859 G G G G G G G G G G A A G G G G G G G G
3 chr3_99836014 0 99836014 G G G G G G G G A A A A G G G G G G G G
3 chr3_99838422 0 99838422 C C C C C C C T C C C C C C C C C C T T
3 chr3_99842201 0 99842201 C C C C A A C C C C C C C C C C C C C C
3 chr3_99845453 0 99845453 C C C C C C C C T T T T C C C C C C C C
3 chr3_99853899 0 99853899 C T T T T T C C T T T T T T T T T T C C
3 chr3_99854333 0 99854333 T T C C C C C T C C C C C C C C C C C C
3 chr3_99859119 0 99859119 T T C C T T T T T T T T T T T T T T T T
3 chr3_99863141 0 99863141 T T T T T T T T T T T T C T T T T T T T
3 chr3_99864173 0 99864173 C C C C C C C C G G G G C C C C C C C C
3 chr3_99871122 0 99871122 A A A A A A A A G G G G A A A A A A A A
3 chr3_99873349 0 99873349 T T T T T T T T C C C C T T T T T T T T
3 chr3_99874704 0 99874704 A A A A A A A A G G G G A A A A A A A A
3 chr3_99875812 0 99875812 C C C C C C C C T T T T C C C C C C T T
3 chr3_99879473 0 99879473 C C C C C C G G C C C C C C C C C C C C
3 chr3_99880255 0 99880255 G G A A A A G G A A A A A A A A A A G G
3 chr3_99882946 0 99882946 A A A A A A A A G G G G A A A A A A A A
3 chr3_99884906 0 99884906 G G G G G G G G G G G G A A G G G G G G
3 chr3_99887140 0 99887140 T T T T T T T T T T T T T T T T C T T T
3 chr3_99890077 0 99890077 G G G G A A G G G G G G G G G G G G G G
3 chr3_99892385 0 99892385 C C C C C C C C C C C C C C C C A C C C
3 chr3_99895848 0 99895848 C C C C C C C C C C C C C C T T T T C C
3 chr3_99907346 0 99907346 G G A G G G G G G G G G G G G G G G G G
3 chr3_99907599 0 99907599 T T T T T T T T G G G G T T T T T T T T
3 chr3_99913719 0 99913719 C C C C C C C C T T T T C C C C C C C C
3 chr3_99918554 0 99918554 C C C C C C C C C C C C T T T T T T C C
3 chr3_99931400 0 99931400 C C C C C C C C T T T T C C C C C C C C
3 chr3_99940148 0 99940148 G G A A A A G G A A A A G G G G A A G G
3 chr3_99941203 0 99941203 T T T T T T T T T T T T C T T T T T T T
3 chr3_99943276 0 99943276 A A G G G G A A A A A A G G G G G G A A
3 chr3_99946642 0 99946642 C C C C C C C C C C C C C T C C C C C C
3 chr3_99956462 0 99956462 C C C C G G C C C C C C C C C C C C C C
3 chr3_99956733 0 99956733 A G G G G G G G G G G G G G G G G G A A
3 chr3_99959985 0 99959985 C C C C C C C C T T T T C C C C T T C C
3 chr3_99960598 0 99960598 A A G G G G A A A A A A A A A A A A A A
3 chr3_99961288 0 99961288 C C C C C C C C G G G G C C C C C C C C
3 chr3_99963721 0 99963721 C C C C C C T T C C C C C C C C C C C C
3 chr3_99968712 0 99968712 C C G G C C C C C C C C C C C C C C C C
3 chr3_99969564 0 99969564 C C C C T T C C T T T T C C C C C C C C
3 chr3_99971108 0 99971108 A C A A A A A A A A A A A A A A A A A A
3 chr3_99973835 0 99973835 C C C C C C C C G G C C C C C C C C C C
3 chr3_99975439 0 99975439 A A A A A A A A G G G G A A A A A A A A
3 chr3_99976530 0 99976530 C C C C C C C C C C C C C G C C C C C C
3 chr3_99981351 0 99981351 C T C C C C C C C C C C C C C C C C C C
3 chr3_99982155 0 99982155 A A A A A A A A A A A A A A A A A C A A
3 chr3_99991423 0 99991423 C C C C C C C C T T T T T T T T T T C C
3 chr3_99995367 0 99995367 A A A A A A A A G G G G G G G G G G A A
3 chr3_99997709 0 99997709 G G G G G G G G G G G G G G G G A G G G
3 chr3_100019732 0 100019732 C C C C C C C C G G G G C C C C C C C C
3 chr3_100026579 0 100026579 G G G G G G G G T T T T G G G G G G G G
3 chr3_100036015 0 100036015 A A C C C C A A A A A A A A A A A A A A
3 chr3_100041903 0 100041903 C C C C C C C C A A A A C C C C C C C C
3 chr3_100044143 0 100044143 G G G G G G G G A A A A G G G G G G G G
3 chr3_100044356 0 100044356 C C C C A A C C C C C C C C C C C C C C
3 chr3_100054183 0 100054183 C C C C T T C C C C C C C C C C C C C C
3 chr3_100055295 0 100055295 C C C C C C C C C C C C T T C C C C C C
3 chr3_100057311 0 100057311 G G G G G G G G G G G G G G A A G G G G
3 chr3_100063047 0 100063047 C C C C C C C C C C C C C C T T C C C C
3 chr3_100064798 0 100064798 G G G G G G G G A A A A G G G G G G G G
3 chr3_100068456 0 100068456 G G G G G G G G G G G G G G T T G G G G
3 chr3_100083211 0 100083211 G G G G G G G G T T T T G G G G G G G G
3 chr3_100091117 0 100091117 C C C C C C C C C C C C C C T T C C C C
3 chr3_100092128 0 100092128 A A C C C C A A A A A A A A A A A A A A
3 chr3_100094425 0 100094425 C T C C C C C C C C C C C C C C C C C C
3 chr3_100096297 0 100096297 T T A A A A T T A A A A A A A A A A T T
3 chr3_100097912 0 100097912 T T T T T T T T C C C C T T T T T T T T
3 chr3_100098892 0 100098892 T T C C T T T T T T T T T T T T T T T T
3 chr3_100100901 0 100100901 T T T T T T G G T T T T T T T T T T T T
3 chr3_100101774 0 100101774 C C T T T T C C T T T T T T T T T T C C
3 chr3_100103194 0 100103194 A A A A A A A A A A A A A A G G A A A A
3 chr3_100103297 0 100103297 G G A A A A G G A A A A A A A A A A A A
3 chr3_100109582 0 100109582 A A A A A A A A G G G G A A A A A A A A
3 chr3_100111060 0 100111060 A A A A T T A A A A A A A A A A A A A A
3 chr3_100117292 0 100117292 T T T T T T T T C C C C T T T T T T T T
3 chr3_100121325 0 100121325 A A C C C C A A C C C C C C C C C C A A
3 chr3_100124991 0 100124991 G G G G G G G G G G G G A A G G G G G G
3 chr3_100125274 0 100125274 A A A A A A A A T T T T A A A A A A A A
3 chr3_100125903 0 100125903 A A A A G G A A A A A A A A A A A A A A
3 chr3_100134682 0 100134682 A G G G G G G G G G G G G G G G G G G G
3 chr3_100136621 0 100136621 T T T T T T T T T T T T C C T T T T T T
3 chr3_100143384 0 100143384 A A A A C C A A A A A A A A A A A A A A
3 chr3_100151616 0 100151616 A A G G G G G G G G G G G G G G G G A A
3 chr3_100153122 0 100153122 G G G G G G G G A A A A G G G G G G G G
3 chr3_100158252 0 100158252 C C C C T T C C C C C C C C C C C C C C
3 chr3_100158304 0 100158304 T T T T T T T T C C C C T T T T T T T T
3 chr3_100161220 0 100161220 G G G G G G G G A A A A G G G G G G G G
3 chr3_100162471 0 100162471 A A A A A A A A A A A A A A G G A A A A
3 chr3_100165599 0 100165599 C C C C T T C C C C C C C C C C C C C C
3 chr3_100165768 0 100165768 A A A A A A A C A A A A A A A A A A A A
3 chr3_100174761 0 100174761 T T T T T T T T T T T T C C T T T T T T
3 chr3_100188015 0 100188015 A A A A A A A A A A A A A A G G A A A A
3 chr3_100188714 0 100188714 G T G G G G T T G G G G G G G G G G T T
3 chr3_100192989 0 100192989 C C C C C C C C T T T T C C C C C C C C
3 chr3_100198304 0 100198304 G G G G G G G G A A A A G G G G G G G G
3 chr3_100200603 0 100200603 C C C C C C C C A A A A C C C C C C C C
3 chr3_100201147 0 100201147 G G G G G G G G A A A A G G G G G G G G
3 chr3_100207557 0 100207557 C C C C C C C C C C C C C C T T C C C C
3 chr3_100209946 0 100209946 A A A A A A A A A A A A T T A A A A A A
3 chr3_100217681 0 100217681 A G G G G G G G G G G G G G G G G G G G
3 chr3_100222827 0 100222827 A G G G G G G G G G G G G G G G G G G G
3 chr3_100222842 0 100222842 G G G G G G G G G G G G G G A A G G G G
3 chr3_100237803 0 100237803 C C C C C C C C C C C C C C C C T T C C
3 chr3_100238353 0 100238353 G G G G G G G G A A A A G G G G A G G G
3 chr3_100239215 0 100239215 C T C C C C C C C C C C C C C C C C C C
3 chr3_100241803 0 100241803 C C C C C C C C C C C C G G C C C C C C
3 chr3_100242886 0 100242886 A A A A A A A A A A A A A A A A A C A A
3 chr3_100244016 0 100244016 A A A A A A A A C C C C A A A A A A A A
3 chr3_100253460 0 100253460 G G G G G G G G G G G G G G G G A G G G
3 chr3_100255718 0 100255718 A A C C C C A A A A A A C C C C C C A A
3 chr3_100258396 0 100258396 C C A A C C C C C C C C C C C C C C C C
3 chr3_100258552 0 100258552 C C C C T T C C C C C C C C C C C C C C
3 chr3_100261447 0 100261447 G G A G G G G G G G G G G G G G G G G G
3 chr3_100262655 0 100262655 T T T T T T T T C C C C T T T T T T T T
3 chr3_100262975 0 100262975 C C C C C C C C T T T T C C C C C C C C
3 chr3_100280427 0 100280427 A C A A A A A A A A A A A A A A A A C C
3 chr3_100284809 0 100284809 G G G G G G G G G G G G G G G G A A G G
3 chr3_100286678 0 100286678 T T C C C C T T T T T T T T T T T T T T
3 chr3_100291153 0 100291153 A A A A A A A A A A A C A A A A A A A A
3 chr3_100300200 0 100300200 A A A A A A A G A A A A A A A A A A A A
3 chr3_100307455 0 100307455 G G G G G G G G G G A G G G G G G G G G
3 chr3_100310723 0 100310723 T T T T T T T T T T A T T T T T T T T T
3 chr3_100311194 0 100311194 T T C C C C T T C C C C T T T T T T T T
3 chr3_100313174 0 100313174 C C C C C C C C T T T T C C C C C C C C
3 chr3_100314365 0 100314365 C C T T C C C C C C C C C C C C C C C C
3 chr3_100316607 0 100316607 T T T T T T T T T T C T T T T T T T T T
3 chr3_100317229 0 100317229 G G G G G G G G G G G G G G G G A G G G
3 chr3_100320606 0 100320606 G G C G G G G G G G G G G G G G G G G G
3 chr3_100323963 0 100323963 C C C C C C C C T T C C C C C C C C C C
3 chr3_100338865 0 100338865 C T C C C C C C C C C C C C C C C C C C
3 chr3_100342190 0 100342190 G G G G G G G G A A A A G G G G G G G G
3 chr3_100343342 0 100343342 A A A A A A A A G G G G A A A A A A A A
3 chr3_100345537 0 100345537 A A A A A A A A G G G G A A A A A A A A
3 chr3_100353080 0 100353080 G G G G G G G G G G G G A A G G A A G G
3 chr3_100360033 0 100360033 G G T T T T G G T T T T T T T T T T G G
3 chr3_100363156 0 100363156 A A G G G G A A G G G G G G G G G G A A
3 chr3_100376823 0 100376823 A G G G G G G G G G G G G G G G G G G G
3 chr3_100387834 0 100387834 C C C C C C C C C C C C A C C C C C C C
3 chr3_100388494 0 100388494 C C C C C C C C T T T T C C C C C C C C
3 chr3_100401788 0 100401788 G G G G G G G G A A A G G G G G G G G G
3 chr3_100401975 0 100401975 G G G G G G G G G G G G G G A A G G G G
3 chr3_100425293 0 100425293 G G G G G G A A G G G G G G G G G G G G
3 chr3_100426203 0 100426203 A A A A A A A A A A A G A A A A A A A A
3 chr3_100439434 0 100439434 T T C C C C T T C C C C C C C C C C T T
3 chr3_100447704 0 100447704 C C G G G G C C C C C C C C C C C C C C
3 chr3_100449851 0 100449851 G G G G A A G G G G G G G G G G G G G G
3 chr3_100456175 0 100456175 G G G G G G G G A A A A G G G G G G G G
3 chr3_100460392 0 100460392 G G G G G G G G T T T T G G G G G G G G
3 chr3_100461281 0 100461281 G G G G G G G G A A A A G G G G G G G G
3 chr3_100464776 0 100464776 C C T T C C C C C C C C C C C C C C C C
3 chr3_100468182 0 100468182 C C C C C C C C C C C C C C T T T T C C
3 chr3_100472414 0 100472414 G G G G G G G G A A A A G G G G G G G G
3 chr3_100473772 0 100473772 G G G G G G G G A A A A G G G G G G G G
3 chr3_100474494 0 100474494 T T T T T T T T T T T T T T A A T T T T
3 chr3_100475127 0 100475127 C C C C C C C C T T T T C C C C C C C C
3 chr3_100475329 0 100475329 T T T T T T T T T T T T T T C C T T T T
3 chr3_100485463 0 100485463 A A T T T T A A T T T T A A A A A A A A
3 chr3_100487306 0 100487306 A A A A A A A A A A A A A A A A T T A A
3 chr3_100490258 0 100490258 C C C C C C C C C C C C C C G G C C C C
3 chr3_100493570 0 100493570 G G G G G G G G A A A A G G G G G G G G
3 chr3_100497340 0 100497340 G G G G G G G G G G G G G G G G A G G G
3 chr3_100498425 0 100498425 A A G G A A A A A A A A A A A A A A A A
3 chr3_100509405 0 100509405 A A A A A A A A G G G G A A A A A A A A
3 chr3_100511443 0 100511443 C C C C C C C C C C C C C C C C G G C C
3 chr3_100511554 0 100511554 C C C C C C C C C C C C A C C C C C C C
3 chr3_100511701 0 100511701 G G G G G G G G G G G G G G G G A A G G
3 chr3_100512796 0 100512796 A A A A A A A A G G G G A A A A A A A A
3 chr3_100514439 0 100514439 T T T T T T T T T T T T C T T T T T T T
3 chr3_100519863 0 100519863 C C A C C C C C C C C C C C C C C C C C
3 chr3_100520303 0 100520303 T T T T T T T T T T T T T T C C T T T T
3 chr3_100520716 0 100520716 T T T T T T T T T T T T T T T T C T T T
3 chr3_100522694 0 100522694 A A A G G G A A A A A A A A A A A A A A
3 chr3_100530590 0 100530590 G G G G G G G G G G G G G G C C G G G G
3 chr3_100541613 0 100541613 A A G G G G A A A A A A A A A A A A A A
3 chr3_100542645 0 100542645 A A A G A A A A A A A A A A A A A A A A
3 chr3_100549295 0 100549295 C C C C C C C C C C C C C C C C T T C C
3 chr3_100550141 0 100550141 C C C C C C C C C C C C C T C C C C C C
3 chr3_100554210 0 100554210 C C C C C C C C G G G G C C C C C C C C
3 chr3_100554988 0 100554988 C C C C C C C C T T T T C C C C C C C C
3 chr3_100561577 0 100561577 A A A A A A A A A A A A A G A A A A A A
3 chr3_100562346 0 100562346 C C T T C C C C T T T T T T T T T T C C
3 chr3_100563388 0 100563388 A A A A A A A A G G G G A A A A A A A A
3 chr3_100570884 0 100570884 A A A G A A A A A A A A A A A A A A A A
3 chr3_100574949 0 100574949 G G G G G G G G A A A A G G G G G G G G
3 chr3_100577031 0 100577031 C C C T C C C C C C C C C C C C C C C C
3 chr3_100577605 0 100577605 A A A A A A A A G G G G A A A A A A A A
3 chr3_100583202 0 100583202 A A A A A A A A C C C C A A A A A A A A
3 chr3_100583501 0 100583501 C C C C T T C C C C C C C C C C C C C C
3 chr3_100586495 0 100586495 C C C C C C C C C C C C C C C C T T C C
3 chr3_100591455 0 100591455 T T T T T T T T T T T T T T C C T T T T
3 chr3_100594891 0 100594891 G G G G G G G G G G G G G G G G A A G G
3 chr3_100596161 0 100596161 G G G G G G G G A A A A G G G G G G G G
3 chr3_100597869 0 100597869 G G G G G G G G C C C C G G G G G G G G
3 chr3_100602872 0 100602872 T T T T T T T T T T T T G T T T T T T T
3 chr3_100617880 0 100617880 A A A G A A A A A A A A A A A A A A A A
3 chr3_100622101 0 100622101 T T T T T T T T T T T T T T T T A A T T
3 chr3_100623015 0 100623015 T T T T T T T T G G G G T T T T T T T T
3 chr3_100625019 0 100625019 T T T T T T T T T T T T C T T T T T T T
3 chr3_100633793 0 100633793 C C C C C C C C T T T T C C T T T T C C
3 chr3_100639677 0 100639677 C C C C C C C C T T T T C C C C C C C C
3 chr3_100655795 0 100655795 G G T T G G G G G G G G G G G G G G G G
3 chr3_100670729 0 100670729 A A G G G G G G G G G G G G G G G G A A
3 chr3_100671463 0 100671463 C C T T T T C C T T T T T T T T T T C C
3 chr3_100673747 0 100673747 C C C C C C C C T T T T C C C C C C T T
3 chr3_100677340 0 100677340 A A A A A A A A G G G G A A A A A A A A
3 chr3_100680653 0 100680653 A A A A A A A A G G G G A A A A A A A A
3 chr3_100693965 0 100693965 G G G G G G G G G G G G G G G G A G G G
3 chr3_100704145 0 100704145 C C C C C C C C T T T T C C C C C C C C
3 chr3_100706473 0 100706473 G G G G G G G G A G G G G G G G G G G G
3 chr3_100708980 0 100708980 C C C C C C C C C C C C C T C C C C C C
3 chr3_100711002 0 100711002 C C C C C C C C C C C C C T C C C C C C
3 chr3_100711774 0 100711774 G G G G G G G G G G G G A G G G G G G G
3 chr3_100712046 0 100712046 C C C C C C C C C C C C C C T T C C C C
3 chr3_100718949 0 100718949 A A A A A A A A G G A G A A A A A A A A
3 chr3_100723996 0 100723996 G G G G G G G G G G G G G G G G A G G G
3 chr3_100724444 0 100724444 C C C T C C C C C C C C C C C C C C C C
3 chr3_100727079 0 100727079 A A A A A A A A A A A A A T A A A A A A
3 chr3_100730788 0 100730788 G G G G G G G G A G G G G G G G G G G G
3 chr3_100733157 0 100733157 C G G G G G G G G G G G G G G G G G G G
3 chr3_100734351 0 100734351 A A A A A A A A A A A A A A A A T T A A
3 chr3_100747610 0 100747610 C T T T T T T T T T T T T T T T T T T T
3 chr3_100749210 0 100749210 G G A G G G G G G G G G G G G G G G G G
3 chr3_100753836 0 100753836 A A A A A A A A T T T T A A A A A A A A
3 chr3_100760228 0 100760228 T T T T T T T T C C C C T T T T T T T T
3 chr3_100766396 0 100766396 C C C C C C C C C C C C C C C C T T C C
3 chr3_100771838 0 100771838 G G G G G G G G G G G G G G A A G G A A
3 chr3_100775351 0 100775351 A A A A A A A A A A A A A A C C A A A A
3 chr3_100798036 0 100798036 G G G G G G G G G G G G G G A A G G G G
3 chr3_100798475 0 100798475 T T T T T T T T T T T T C T T T T T T T
3 chr3_100801874 0 100801874 A A A A A A A A A A A A C C C C C C A A
3 chr3_100822255 0 100822255 G G G G G G G G C C C C G G G G G G G G
3 chr3_100824991 0 100824991 A A A A A A A A G G G G A A A A A A A A
3 chr3_100829898 0 100829898 A A A A A A A G A A A A A A A A A A A A
3 chr3_100840659 0 100840659 A A A A A A A A G G G G A A A A A A A A
3 chr3_100871574 0 100871574 G G A A G G G G G G G G G G G G G G G G
3 chr3_100872547 0 100872547 T T T T T T T T T T T T T T G T T T T T
3 chr3_100873392 0 100873392 T T T T T T T T T T T T A T T T T T T T
3 chr3_100875229 0 100875229 A A A A A A A A A A A A A A G G A A A A
3 chr3_100878289 0 100878289 T T T T C C T T T T T T T T T T T T T T
3 chr3_100881811 0 100881811 A A C C A A A A A A A A A A A A A A A A
3 chr3_100882969 0 100882969 T T T T T T T T T T T T C C C C C C T T
3 chr3_100887510 0 100887510 A A A A A A A A A A A A A A A A C C A A
3 chr3_100890329 0 100890329 A A A A A A G G A A A A A A A A A A A A
3 chr3_100890615 0 100890615 G G G G G G G G G G G G G G C C G G G G
3 chr3_100898441 0 100898441 G G A G G G G G G G G G G G G G G G G G
3 chr3_100901288 0 100901288 G G G G G G G G A G G G G G G G G G G G
3 chr3_100901808 0 100901808 C C C C C C C C G G G G C C C C C C C C
3 chr3_100904263 0 100904263 G G G G G G G G G G G G G G G G T T G G
3 chr3_100904624 0 100904624 A A A A A A A A G G G G A A A A A A A A
3 chr3_100905339 0 100905339 T T T T T T T T C T T T T T T T T T T T
3 chr3_100905474 0 100905474 T T A T T T T T T T T T T T T T T T T T
3 chr3_100910492 0 100910492 T T C C C C T T C C C C C C C C C C C C
3 chr3_100910708 0 100910708 A A A A A A A A T T T T A A A A A A A A
3 chr3_100916163 0 100916163 A A A A A A A A G G G G A A A A A A A A
3 chr3_100917636 0 100917636 G G G G G G G G G G G G G G G G A A G G
3 chr3_100920505 0 100920505 C C C C C C C C C C C T C C C C C C C C
3 chr3_100924110 0 100924110 G G G G G G G G A A A G G G G G G G G G
3 chr3_100927287 0 100927287 A A A A A A A A A A A G A A A A A A A A
3 chr3_100938414 0 100938414 G G G G G G G G A G G G A A A A A A A A
3 chr3_100939536 0 100939536 C C A C C C C C C C C C C C C C C C C C
3 chr3_100941453 0 100941453 G G G G G G G G A A A A G G G G G G G G
3 chr3_100941799 0 100941799 C C C C T T C C C C C C C C C C C C C C
3 chr3_100944829 0 100944829 T T T T T T T T T T T T T T C T T T T T
3 chr3_100947995 0 100947995 C C C C C C C C C C C C C C C T C C C C
3 chr3_100958324 0 100958324 C C C C C C C C T T T T C C C C C C C C
3 chr3_100959092 0 100959092 C C C C C C C C C C C C C C C C T T C C
3 chr3_100962408 0 100962408 A A A A A A A A G G G G A A A A A A A A
3 chr3_100962713 0 100962713 C C C C C C C C T T T T C C C C C C C C
3 chr3_100963767 0 100963767 C C T T T T C C C C C C C C C C C C C C
3 chr3_100979384 0 100979384 G G G T G G G G G G G G G G G G G G G G
3 chr3_100983648 0 100983648 C C C C C C C C C C C C C C C T C C C C
3 chr3_100987178 0 100987178 T T C C C C C C C C C C C C C C C C C C
3 chr3_100988838 0 100988838 C C C C C C C T C C C C C C C C C C C C
3 chr3_100990635 0 100990635 T T T T T T A T T T T T T T T T T T T T
3 chr3_101002393 0 101002393 G G G G G G A G G G G G G G G G G G G G
3 chr3_101003286 0 101003286 A A A A A A A A G G G G A A A A A A A A
3 chr3_101007806 0 101007806 G G G G G G G G G G G G A A G G A A G G
3 chr3_101009732 0 101009732 A A A A A A A A A T A A A A A A A A A A
3 chr3_101024564 0 101024564 C C A A A A C C A A A A A A A A A A C C
3 chr3_101028217 0 101028217 G G G G G G G G G G G G G G G G T T G G
3 chr3_101029098 0 101029098 G G G G G G G G G G G G G G C C G G G G
3 chr3_101035445 0 101035445 G G G G G G G G A A A A G G G G G G G G
3 chr3_101035506 0 101035506 T T T T T T T T C T T T T T T T T T T T
3 chr3_101039547 0 101039547 G G C G G G G G G G G G G G G G G G G G
3 chr3_101040689 0 101040689 C C C C C C C C C C C C T T C C C C C C
3 chr3_101042800 0 101042800 G G A G A A G G G G G G A A A A A A G G
3 chr3_101043469 0 101043469 G G A A A A G G G G G G A A A A A A G G
3 chr3_101047625 0 101047625 C C G G G G C C G G G G G G G G G G C C
3 chr3_101048923 0 101048923 A A A A A A A A C C C C A A A A A A A A
3 chr3_101057085 0 101057085 G G A G G G G G G G G G G G G G G G G G
3 chr3_101062907 0 101062907 C C C C C C C C A C C C C C C C C C C C
3 chr3_101072562 0 101072562 G G G G G G G G G G G G A A A A G G G G
3 chr3_101074307 0 101074307 G G G G G G G G C G G G G G G G G G G G
3 chr3_101077787 0 101077787 G G A G A A G G G G G G G G G G G G G G
3 chr3_101091266 0 101091266 A A G G A A A A A A A A A A A A A A A A
3 chr3_101104419 0 101104419 C C C C C C C C C C C C C C C C T T C C
3 chr3_101104635 0 101104635 G G G G G G G G G G G G G G G G C C G G
3 chr3_101122050 0 101122050 C C C C C C C C C C C C C C C C C T C C
3 chr3_101135922 0 101135922 A A A A A A A T A A A A A A A A A A A A
3 chr3_101137267 0 101137267 T T G G T T T T T T T T T T T T T T T T
3 chr3_101160823 0 101160823 T T T T T T G T T T T T T T T T T T T T
3 chr3_101162301 0 101162301 T T C C T T T T T T T T T T T T T T T T
3 chr3_101162572 0 101162572 T T T T T T T T C C C C T T T T T T T T
3 chr3_101162903 0 101162903 A T T T T T A T T T T T T T T T T T T T
3 chr3_101172023 0 101172023 T T T T T T A T T T T T T T T T T T T T
3 chr3_101172191 0 101172191 C C C C C C C C C C C C C C C C T T C C
3 chr3_101178443 0 101178443 G G G G G G G G G G G G G G G G A G G G
3 chr3_101180880 0 101180880 T T T T C C T T T T T T T T T T T T T T
3 chr3_101186058 0 101186058 T T T T T T T T C C C T T T T T T T T T
3 chr3_101193759 0 101193759 C C C C C C C C C C C C C C C C C T C C
3 chr3_101193911 0 101193911 G G G G G G G G G G G G G G G G A G G G
3 chr3_101205838 0 101205838 G G G G G G G G G G G G A G G G G G G G
3 chr3_101206607 0 101206607 A A A A A A A A A A A A C C A A A A A A
3 chr3_101207368 0 101207368 A A A A G G A A A A A A A A A A A A A A
3 chr3_101215056 0 101215056 G G G G G G G G G G G G A G G G G G G G
3 chr3_101215068 0 101215068 C C C C C C C C C C C G C C C C C C C C
3 chr3_101219719 0 101219719 A A A A A A A A A A A A A A G G A A A A
3 chr3_101222241 0 101222241 T T T T C C T T T T T T T T T T T T T T
3 chr3_101222467 0 101222467 T T T T T T T T C C C C T T T T T T T T
3 chr3_101223297 0 101223297 T T T T T T T T T T T T T T C C T T T T
3 chr3_101224890 0 101224890 C C C C C C A C C C C C C C C C C C C C
3 chr3_101225324 0 101225324 A A A A A A A A A A A A A A A A T T A A
3 chr3_101226634 0 101226634 T T T T T T T T C C C C T T T T T T T T
3 chr3_101250539 0 101250539 A A A A A A A G A A A A A A A A A A A A
3 chr3_101251116 0 101251116 G G G G G G G G A A A A G G G G G G G G
3 chr3_101256356 0 101256356 C C C C C C C C C T C T C C C C C C C C
3 chr3_101261807 0 101261807 C C C C C C C C T T T T C C C C C C C C
3 chr3_101271645 0 101271645 A A A A A A A A A C A A A A A A A A A A
3 chr3_101282792 0 101282792 T T T T T T T T T T T T T T C C T T T T
3 chr3_101291830 0 101291830 G G G G G G G G A A A G G G G G G G G G
3 chr3_101293839 0 101293839 G G G G G G G G G G G G G G A A G G G G
3 chr3_101294205 0 101294205 G G G G G G G G G G A G G G G G G G G G
3 chr3_101308677 0 101308677 C C C C C C C T C C C C C C C C C C T T
3 chr3_101318832 0 101318832 A A A A A A A A A G A G A A A A A A A A
3 chr3_101319942 0 101319942 G G G G G G G G A A A A G G G G G G G G
3 chr3_101323893 0 101323893 G G G G G G G G G G G G G G G G G T G G
3 chr3_101344213 0 101344213 C C C C C C C C C G C G C C C C C C C C
3 chr3_101354793 0 101354793 T T T T T T T T T T T T T T T T C C T T
3 chr3_101357247 0 101357247 T T T T T T T T C T C T T T T T T T T T
3 chr3_101368497 0 101368497 A A A A A A A A C C C C C C C C C C A A
3 chr3_101370736 0 101370736 T T T T T T T T C T C T T T T T T T T T
3 chr3_101371328 0 101371328 C C C C C C C C C C C C C C T T C C C C
3 chr3_101379880 0 101379880 T T T T G G T T T T T T T T T T T T T T
3 chr3_101384590 0 101384590 G G G G G G G G G G G G A G G G G G G G
3 chr3_101384708 0 101384708 C C C C C C C C C C C T C C C C C C C C
3 chr3_101387494 0 101387494 C C C C T T C C C C C C C C C C C C C C
3 chr3_101404550 0 101404550 C C C C C C C C C C C C C C C C A C C C
3 chr3_101407766 0 101407766 C C A C C C C C C C C C C C C C C C C C
3 chr3_101408675 0 101408675 T T C C C C C T C C C C C C C C C C T T
3 chr3_101412917 0 101412917 T T T T T T T T T T T T G T T T T T T T
3 chr3_101416779 0 101416779 C C C C C C C C C C C C A C C C C C C C
3 chr3_101416892 0 101416892 C C T T T T T T T T T T T T T T T T T T
3 chr3_101421740 0 101421740 A A A A A A A A A A A A A A A A A G A A
3 chr3_101422339 0 101422339 C C C C C C C C T T C T C C C C C C C C
3 chr3_101441664 0 101441664 G G G G G G G G A A A A G G G G G G G G
3 chr3_101441699 0 101441699 A T T T T T T T T T T T T T T T T T T T
3 chr3_101443776 0 101443776 T T T T T T T T T T T T T T T T A T T T
3 chr3_101451513 0 101451513 T T T T T T T T A A A A T T T T T T T T
3 chr3_101459150 0 101459150 G G C C G G G G G G G G G G G G G G G G
3 chr3_101468590 0 101468590 C C A C C C C C C C C C C C C C C C C C
3 chr3_101468604 0 101468604 T T T T T T T T T T T T A T T T T T T T
3 chr3_101469422 0 101469422 A A A A A A A A G G G G A A A A A A A A
3 chr3_101474441 0 101474441 T T T T T T T T T T T T T T T T C T T T
3 chr3_101483780 0 101483780 C C C C C C C C C C C T C C C C C C C C
3 chr3_101489255 0 101489255 C C C C C C C C C T C C C C C C C C C C
3 chr3_101491074 0 101491074 G G A G G G G G G G G G G G G G G G G G
3 chr3_101492160 0 101492160 C C C C G G C C C C C C C C C C C C C C
3 chr3_101495194 0 101495194 G G A G G G G G G G G G G G G G G G A A
3 chr3_101496986 0 101496986 A A A A A A A A A A A A A A T T A A A A
3 chr3_101497078 0 101497078 C T C C C C T T C C C C C C C C C C T T
3 chr3_101499425 0 101499425 G G G G G G G G G G G G A G G G G G G G
3 chr3_101500198 0 101500198 A A A A A A A A A A A A A A G G A A A A
3 chr3_101505266 0 101505266 T T C C C C T T T T T T T T T T T T T T
3 chr3_101517627 0 101517627 A A A A A A A A A A A A A A A A A C A A
3 chr3_101518320 0 101518320 A A A A A A A A G G G G A A A A A A A A
3 chr3_101522399 0 101522399 A A A A A A A A G G G G A A A A A A A A
3 chr3_101524483 0 101524483 G G G G G G G G G G G G G G T T G G G G
3 chr3_101526609 0 101526609 C C C C C C C T C C C C C C C C C C C C
3 chr3_101529369 0 101529369 G G G G G G G G A A A A G G G G G G G G
3 chr3_101529829 0 101529829 G G C C C C G G G G G G G G G G G G G G
3 chr3_101533579 0 101533579 C C A C C C C C C C C C C C C C C C C C
3 chr3_101536223 0 101536223 T T T T T T T T C C C C T T T T T T T T
3 chr3_101537189 0 101537189 T T T T T T C T T T T T T T T T T T T T
3 chr3_101537216 0 101537216 G G G G G G G G G G C G G G G G G G G G
3 chr3_101540238 0 101540238 C C C C C C C T C C C C C C C C C C C C
3 chr3_101542293 0 101542293 G G G G G G G G G G G G G G G G A A G G
3 chr3_101544148 0 101544148 C C C C C C C C C C C C C C A A C C C C
3 chr3_101546539 0 101546539 A A A A A A A A A A G G A A A A A A A A
3 chr3_101555423 0 101555423 A A A A A A A A G G G G A A A A A A A A
3 chr3_101559807 0 101559807 G G G G G G G G G G G G A G G G G G G G
3 chr3_101560284 0 101560284 A A G G G G A A G G G G G G G G G G A A
3 chr3_101561750 0 101561750 C C C C C C C C C C C C C C G G C C C C
3 chr3_101564988 0 101564988 C C C T T T C C C C C C C C C C C C C C
3 chr3_101566603 0 101566603 C C C C C C C T C C C C C C C C C C C C
3 chr3_101569789 0 101569789 G G G G T T G G G G G G G G G G G G G G
3 chr3_101575097 0 101575097 T T T T T T T T T T T T T T T T C T T T
3 chr3_101578677 0 101578677 C C C C C C C T C C C C C C C C C C C C
3 chr3_101588964 0 101588964 G G G G G G G G G G G G G G G G A A G G
3 chr3_101594736 0 101594736 A A A A A A A A G G G G A A A A A A A A
3 chr3_101599777 0 101599777 T T C T T T T T T T T T T T T T T T T T
3 chr3_101604805 0 101604805 A A A A A A A A G G G G A A A A A A A A
3 chr3_101612652 0 101612652 C C C C C C C C T T T T C C C C C C C C
3 chr3_101616023 0 101616023 T T G T T T T T T T T T T T T T T T T T
3 chr3_101618905 0 101618905 G G G G G G G G G G A G A G G G G G G G
3 chr3_101622668 0 101622668 C C C C C C C C C C C C C T C C C C C C
3 chr3_101630512 0 101630512 T T T T T T T T T T T T C T T T T T T T
3 chr3_101631322 0 101631322 A A A A A A A A G G G G A A A A A A A A
3 chr3_101635513 0 101635513 T T T T C C T T T T T T T T T T T T T T
3 chr3_101637739 0 101637739 T T T T T T T T T T T T T T T T C T T T
3 chr3_101647680 0 101647680 C C T T T T C C T T T T T T T T T T C C
3 chr3_101654852 0 101654852 C C C C C C C T C C C C C C C C C C C C
3 chr3_101656200 0 101656200 C C A C C C C C C C C C C C C C C C C C
3 chr3_101659192 0 101659192 G G G G G G G G C C C C G G G G G G G G
3 chr3_101674603 0 101674603 C C A A A A A A A A A A A A A A A A C C
3 chr3_101675028 0 101675028 G G G G G G G G A A A G G G G G G G G G
3 chr3_101678072 0 101678072 A A G G G G G G G G G G G G G G G G A A
3 chr3_101685737 0 101685737 T T T T C C T T T T T T T T T T T T T T
3 chr3_101686026 0 101686026 A A A A A A A A G G G G A A A A A A A A
3 chr3_101686970 0 101686970 G G G G G G G G G G G G G G A A G G G G
3 chr3_101695247 0 101695247 T T T T T T T T T T T T T T T T G G T T
3 chr3_101696016 0 101696016 C C T T T T C T T T T T T T T T T T C C
3 chr3_101701296 0 101701296 C C C C C C C C T T T T C C C C C C C C
3 chr3_101703689 0 101703689 T T C C T T T T T T T T T T T T T T T T
3 chr3_101704666 0 101704666 T T C C C C T T C C C C C C C C C C T T
3 chr3_101710591 0 101710591 G G G G G G G G A A A G G G G G G G G G
3 chr3_101711697 0 101711697 T T T T T T T T C C C C T T T T T T T T
3 chr3_101719519 0 101719519 C C C C C C C C T T T T C C C C C C C C
3 chr3_101723304 0 101723304 C C C C C C C C T T T T C C C C C C C C
3 chr3_101723920 0 101723920 C C C C C C C C T T T T C C C C C C C C
3 chr3_101728810 0 101728810 A A A A A A A A T T T T A A A A A A A A
3 chr3_101736086 0 101736086 G G A A A A A G A A A A A A A A A A G G
3 chr3_101740440 0 101740440 A A A A A C A A A A A A A A A A A A A A
3 chr3_101742203 0 101742203 G G G G G G G G A A A A G G G G G G G G
3 chr3_101742892 0 101742892 G G G G G G G G G G G G A G A A G G G G
3 chr3_101752762 0 101752762 G G A G G G G G G G G G G G A A A A G G
3 chr3_101755103 0 101755103 G G G T T T G G G G G G T T T T T T G G
3 chr3_101756726 0 101756726 T T T T T T G T T T T T T T T T T T T T
3 chr3_101761166 0 101761166 G G G G G G G G C G C G G G G G G G G G
3 chr3_101769683 0 101769683 T T C T C C T T T T T T T T T T T T T T
3 chr3_101774968 0 101774968 C C A A A A A A A A A A A A A A A A A A
3 chr3_101785851 0 101785851 G G C C C C C C C C C C C C C C C C G G
3 chr3_101788166 0 101788166 C C C C C C C C C C C C C C T T C C C C
3 chr3_101799956 0 101799956 C C C T C C C C C C C C C C C C C C C C
3 chr3_101801129 0 101801129 G G G G G G G G G G G G G G G G A G G G
3 chr3_101802478 0 101802478 C T C C C C C C C C C C C C C C C C C C
3 chr3_101803096 0 101803096 G G G G G G G G G G G G A G G G G G G G
3 chr3_101808037 0 101808037 A A A A A A A A G G G G G G G G G G A A
3 chr3_101809612 0 101809612 G G G G G G G G G G G G G G A A G G G G
3 chr3_101809941 0 101809941 A A A A A A A A A A A A C C C C C C A A
3 chr3_101816418 0 101816418 G G G G G G G G G G G G A G G G G G G G
3 chr3_101816747 0 101816747 A A A A A A A A A A A A A A A A G G A A
3 chr3_101817065 0 101817065 T T T T T T T T T T T T C T T T T T T T
3 chr3_101827177 0 101827177 A A A A A A A A A A A A A A A A G G A A
3 chr3_101835872 0 101835872 T T T T T T T T G G G G T T T T T T T T
3 chr3_101838614 0 101838614 A A A A A A A A G G G G A A A A A A A A
3 chr3_101840306 0 101840306 G G A A A A G G A A A A A G A A G G G G
3 chr3_101842050 0 101842050 G G G G G G G G G G G G G T T T G G G G
3 chr3_101844129 0 101844129 C T C C C C C C C C C C C C C C C C T T
3 chr3_101848512 0 101848512 C C C C C C C C C C C C C C C C C T C C
3 chr3_101852430 0 101852430 A A A A A A A A A A A A A A T T A A A A
3 chr3_101863350 0 101863350 A A A A A A A A A A A A A G A A A A A A
3 chr3_101869107 0 101869107 T T T T T T T T C C C C T T T T T T T T
3 chr3_101869296 0 101869296 A A A A G G A A A A A A A A A A A A A A
3 chr3_101869564 0 101869564 G G G G G G G G G G G G A G G G G G G G
3 chr3_101875711 0 101875711 A A A A A A A A A A A A A A G G A A A A
3 chr3_101878044 0 101878044 C C C C C C C C G G G G C C C C C C C C
3 chr3_101882050 0 101882050 G G G G G G G G A A A A G G G G G G G G
3 chr3_101882616 0 101882616 C C C C C C C C G G G G C C C C C C C C
3 chr3_101884331 0 101884331 A A A A A A A A A A A A A A A A T T A A
3 chr3_101885599 0 101885599 T T T T T T T T T T T T T T C C T T T T
3 chr3_101890868 0 101890868 G G G G G G G G G G G G A A A A A A G G
3 chr3_101906114 0 101906114 A G G G G G G G G G G G G G G G G G G G
3 chr3_101917412 0 101917412 T T T T T T T T C T T T T T T T T T T T
3 chr3_101917688 0 101917688 A A A A A A A A A A A A A A A A A T A A
3 chr3_101919574 0 101919574 T T T T G G T T T T T T T T G G T T T T
3 chr3_101925812 0 101925812 A G A A A A A A A A A A A A A A A A A A
3 chr3_101926523 0 101926523 T T T T T T T T A T T T T T T T T T T T
3 chr3_101933121 0 101933121 G G G G G G G G G G G G G G C C G G G G
3 chr3_101941998 0 101941998 A T T T T T T T T T T T T T T T T T T T
3 chr3_101943487 0 101943487 C C T T T T C C C C C C C C C C C C C C
3 chr3_101944362 0 101944362 A A G G G G A A G G G G G G G G G G A A
3 chr3_101945087 0 101945087 G G G G A A G G G G G G G G G G G G G G
3 chr3_101952968 0 101952968 A A G G A A A A A A A A A A A A A A A A
3 chr3_101959324 0 101959324 A A A A A A A A A A A A A A A A A G A A
3 chr3_101959379 0 101959379 C C C C C C C C G G G G C C C C C C G G
3 chr3_101960906 0 101960906 C C C C C C C C G G G G C C C C C C C C
3 chr3_101964795 0 101964795 T T T T T T T T A T A T T T T T T T T T
3 chr3_101965550 0 101965550 A A A A A A A A A A A A A G A A A A A A
3 chr3_101967119 0 101967119 A A T T T T A A A A A A A A A A A A A A
3 chr3_101971576 0 101971576 A A A A A A A A A A A A A T A A T T A A
3 chr3_101971759 0 101971759 C C C C C C C C C T C T C C C C C C C C
3 chr3_101985395 0 101985395 T T T T T T G T T T T T T T T T T T T T
3 chr3_101992239 0 101992239 G G A A A A A G G G G G A A A A A A A A
3 chr3_102000309 0 102000309 G G G G G G G G G G G G G G G G A G G G
3 chr3_102003020 0 102003020 T T T T T T T T C C C C T T T T T T T T
3 chr3_102009966 0 102009966 A A A A A A A A A A G G A A A A A A A A
3 chr3_102015526 0 102015526 C C C C C C C C C C A C C C C C C C C C
3 chr3_102016762 0 102016762 A A A A A A A A G G A G A A A A A A A A
3 chr3_102018196 0 102018196 A A A A A A A G A A A A A A A A A A A A
3 chr3_102019205 0 102019205 C C C C C C C T C C C C C C C C C C C C
3 chr3_102024441 0 102024441 G G G G G G G G G G G G G G G G A G G G
3 chr3_102028597 0 102028597 T T C C C C T T C C C C C C C C C C T T
3 chr3_102037160 0 102037160 C C C C C C C C G G G G C C C C C C C C
3 chr3_102037494 0 102037494 T T T T G G T T T T T T T T T T T T T T
3 chr3_102050479 0 102050479 C C C C C C C C C C C C C T C C C C C C
3 chr3_102055951 0 102055951 G G G G G G G G G G G G G G G G A G G G
3 chr3_102056206 0 102056206 T T T T T T T T C C C C T T T T T T T T
3 chr3_102057528 0 102057528 G G G G G G G G C C C C G G G G G G G G
3 chr3_102057918 0 102057918 G G G G G G G G G G A G G G G G G G G G
3 chr3_102058042 0 102058042 C C C C C C C C C C C T C C C C C C C C
3 chr3_102059024 0 102059024 C C T T C C C C C C C C C C C C C C C C
3 chr3_102059994 0 102059994 T T T T T T T T T T T T T T C C T T T T
3 chr3_102062608 0 102062608 T T C T C C T T T T T T T T T T T T T T
3 chr3_102069896 0 102069896 C C C C C C C C C C C C C C C C C T C C
3 chr3_102070232 0 102070232 G G G G G G G G T T T T G G G G G G G G
3 chr3_102070555 0 102070555 C C C C C C C C T T T T C C C C C C C C
3 chr3_102076101 0 102076101 G G G G G G G T G G G G G G G G G G G G
3 chr3_102080274 0 102080274 T T T T T T T T C T T T T T T T T T T T
3 chr3_102080375 0 102080375 C C C C C C C C C C C C C C C C T T C C
3 chr3_102088441 0 102088441 G G G G G G A G G G G G G G G G G G G G
3 chr3_102089165 0 102089165 C C C C C C C C C G C C C C C C C C C C
3 chr3_102090444 0 102090444 C C C C C C C C C C C C C T C C C C C C
3 chr3_102091276 0 102091276 A A A A A A A A A A A A A G A G A A A A
3 chr3_102107143 0 102107143 T T T T T T T T C C C C T T T T T T T T
3 chr3_102107626 0 102107626 T T T T T T T T C T C T T T T T T T T T
3 chr3_102108849 0 102108849 T T T T T T T T C C C C T T T T T T T T
3 chr3_102108960 0 102108960 A A A A A A A A A T A T A A A A A A A A
3 chr3_102109061 0 102109061 C C C C C C C C C T C C C C C C C C C C
3 chr3_102110009 0 102110009 C C C C C C C C C C C C C T C C T T C C
3 chr3_102112351 0 102112351 C C C C C C C C C T C C C C C C C C C C
3 chr3_102115789 0 102115789 G G G G G G G G C C C C G G G G G G G G
3 chr3_102122031 0 102122031 G G G G G G G G G G G G G G C G G G G G
3 chr3_102127547 0 102127547 G G G G G G A G G G G G G G G G G G G G
3 chr3_102130319 0 102130319 C C C C C C C C C C C C C C C T C C C C
3 chr3_102132009 0 102132009 T T T T T T T T C C C C T T T T T T T T
3 chr3_102135279 0 102135279 A T T T T T A T T T T T T T T T T T A A
3 chr3_102136673 0 102136673 T T T T T T T T C C C C T T T T T T T T
3 chr3_102137180 0 102137180 T T T T C C T T C C C C T T T T T T T T
3 chr3_102142689 0 102142689 A A A A A A A A G G G G A A A A A A A A
3 chr3_102153552 0 102153552 A A A A A A A A G G G G A A A A A A A A
3 chr3_102154391 0 102154391 G G A A G G G G G G G G A A A A A A G G
3 chr3_102157138 0 102157138 G G A A G G G G G G G G G G G G G G G G
3 chr3_102163168 0 102163168 C C C C C C C C C C C C T T T T T T C C
3 chr3_102176100 0 102176100 C C C C C C C C C C C C C C C T C C C C
3 chr3_102176845 0 102176845 T T T T T T T T C C C C T T T T T T T T
3 chr3_102181398 0 102181398 C C C C C C C C C C C C C T C C C C C C
3 chr3_102201205 0 102201205 A G A A A A A A A A A A A A A A A A A A
3 chr3_102215716 0 102215716 G G G G A A G G G G G G G G G G G G G G
3 chr3_102223427 0 102223427 A A A A A A A C A A A A A A A A A A A A
3 chr3_102229310 0 102229310 T T T T T T T T G G G G T T T T T T T T
3 chr3_102232562 0 102232562 A A A A A A A A G G G G A A A A A A A A
3 chr3_102232779 0 102232779 A A G G G G A A A A A A A A A A A A A A
3 chr3_102233949 0 102233949 C C C C C C C C C C C C C C C C T T C C
3 chr3_102235274 0 102235274 G G G G G G G G G G A G G G G G G G G G
3 chr3_102236058 0 102236058 A C C C C C C C C C C C C C C C C C C C
3 chr3_102241646 0 102241646 A G A A A A A A A A A A A A A A A A A A
3 chr3_102242623 0 102242623 T T T T T T T T C C C C T T T T T T T T
3 chr3_102245724 0 102245724 G G G G G G G G G G G G G G G G A G G G
3 chr3_102248214 0 102248214 G G G G G G G G A A A A G G G G G G G G
3 chr3_102248257 0 102248257 C C C C C C C C C C C C C T C C T T C C
3 chr3_102252159 0 102252159 C C C C C C C C T T T T C C C C C C C C
3 chr3_102253873 0 102253873 T T T T T T T T T T T T T T T T G T T T
3 chr3_102255310 0 102255310 C C C C C C C T C C C C C C C C C C C C
3 chr3_102255597 0 102255597 T T T T T T T T C C C C T T T T T T T T
3 chr3_102255805 0 102255805 G G G G G G G G G G G G G G G G A G G G
3 chr3_102258920 0 102258920 A G G G G G G G G G G G G G G G G G G G
3 chr3_102259312 0 102259312 G G G G G G G G G G G T G G G G G G G G
3 chr3_102259966 0 102259966 A A A A A A A A A A A T A A A A A A A A
3 chr3_102260334 0 102260334 A G A A A A A G A A A A A A A A A A A A
3 chr3_102274424 0 102274424 C C A A C C C C C C C C C C C C C C C C
3 chr3_102274574 0 102274574 C C C C C C C C C C C C C C C C T T C C
3 chr3_102279732 0 102279732 G G A A G G G G G G G G G G G G G G G G
3 chr3_102279859 0 102279859 G G T T G G G G G G G G G G G G G G G G
3 chr3_102288579 0 102288579 G G A A A A A G A A A A A A A A A A A A
3 chr3_102289720 0 102289720 C C C C C C C C T T T T C C C C C C C C
3 chr3_102292639 0 102292639 C C C C C C C C C C C C C T C C C C C C
3 chr3_102294080 0 102294080 G G G G G G G G A A A A G G G G G G G G
3 chr3_102295644 0 102295644 A A A A A A A A A G A A A A A A A A A A
3 chr3_102295819 0 102295819 T T T T T T T T A T T T T T T T T T T T
3 chr3_102298246 0 102298246 G G G G G G G G A A A A G G G G G G G G
3 chr3_102307601 0 102307601 C C C C C C C C C C C C C T C C C C C C
3 chr3_102314649 0 102314649 G G G G G G G G G G G G G G G G C C G G
3 chr3_102325818 0 102325818 A A A A A A A A A A A G A A A A A A A A
3 chr3_102331933 0 102331933 A A A A A A A A A G A A A A A A A A A A
3 chr3_102339303 0 102339303 G G A G A A G G G G G G A A A A A A G G
3 chr3_102342417 0 102342417 A A A A A A A G A A A A A A A A A A A A
3 chr3_102343455 0 102343455 T T T T T T T T T T T T C T T T T T T T
3 chr3_102345692 0 102345692 C C C C C C C C A A A A C C C C C C C C
3 chr3_102347125 0 102347125 T T T T T T T T T T T T T T C C T T T T
3 chr3_102347888 0 102347888 C C C C G G C C C C C C C C C C C C C C
3 chr3_102348227 0 102348227 C C C C C C C C C T C C C C C C C C C C
3 chr3_102352093 0 102352093 G G G G G G C G G G G G G G G G G G G G
3 chr3_102362645 0 102362645 T T T T T T T T G T T T T T T T T T T T
3 chr3_102367821 0 102367821 G G A A A A A G A A A A A A A A A A G G
3 chr3_102368329 0 102368329 A A A A A A A A A A A A A A A A T T A A
3 chr3_102379035 0 102379035 C C C C G G C G G G G G G G G G G G C C
3 chr3_102382829 0 102382829 T T G T T T T T T T T T T T T T T T T T
3 chr3_102398443 0 102398443 C C C C C C C C T T T T C C C C C C C C
3 chr3_102405539 0 102405539 C C C C C C C T C C C C C C C C C C T T
3 chr3_102407043 0 102407043 A A A A A A A G A A A A A A A A A A G G
3 chr3_102410137 0 102410137 T T T T T T C T T T T T T T T T T T C C
3 chr3_102410454 0 102410454 A A A A A A A A A A A A A G A A A A A A
3 chr3_102412009 0 102412009 T T T T T T T T C C C C T T T T T T T T
3 chr3_102415691 0 102415691 G G G G G G A G G G G G G G G G G G G G
3 chr3_102440755 0 102440755 C C C C C C C T C C C C C C C C C C C C
3 chr3_102441137 0 102441137 A A A A G G A A A A A A A A A A A A A A
3 chr3_102443207 0 102443207 G G G T G G G G G G G G G G G G G G G G
3 chr3_102446083 0 102446083 A A A A A A A A G G G G A A A A A A A A
3 chr3_102452046 0 102452046 A A A A A A A A A C A A A A A A A A A A
3 chr3_102455132 0 102455132 A A A A A A A A A A A G A A A A A A A A
3 chr3_102456205 0 102456205 C C C C C C C C A A A A C C C C C C C C
3 chr3_102463747 0 102463747 T T T T T T T T C T C C T T T T T T T T
3 chr3_102463813 0 102463813 T T C C C C T T C C C C C C C C C C T T
3 chr3_102464605 0 102464605 T T T T T T T T C C C C T T T T T T T T
3 chr3_102464820 0 102464820 C C C C C C C C C C C C C C C C C T C C
3 chr3_102465795 0 102465795 C C C C C C C C C T C C C C C C C C C C
3 chr3_102469185 0 102469185 A A A G A A A A A A A A A A A A A A A A
3 chr3_102485641 0 102485641 G G G G G G G G G G A G G G G G G G G G
3 chr3_102491548 0 102491548 A A A A A A A A A A A A A A C C A A A A
3 chr3_102493725 0 102493725 G G G G G G G G G G G G A G G G G G G G
3 chr3_102503845 0 102503845 T T C C C C C C C C C C C C C C C C T T
3 chr3_102509886 0 102509886 C C C C C C C C C C C C C T C C C C C C
3 chr3_102510043 0 102510043 A A A A A A G G A A A A A A A A A A A A
3 chr3_102511801 0 102511801 G G G G G G G G T T T T G G G G G G G G
3 chr3_102513182 0 102513182 G G G G G G T T G G G G G G G G G G G G
3 chr3_102530161 0 102530161 T T T T T T T T T T T T C C T T T T T T
3 chr3_102532549 0 102532549 T T T T T T T T T T T T C T T T T T T T
3 chr3_102534106 0 102534106 C C C C C C C C A C A C C C C C C C C C
3 chr3_102535693 0 102535693 A A A A A A A A A T A T A A A A A A A A
3 chr3_102543417 0 102543417 G G G G G G G G G G G G G G A A G G G G
3 chr3_102544108 0 102544108 A A A A A A A A G G G G A A A A A A A A
3 chr3_102547965 0 102547965 T T T T T T T T T T T T C T T T T T T T
3 chr3_102553933 0 102553933 A A A A A A A A A A A A C C A A A A A A
3 chr3_102554777 0 102554777 C C C C C C C C C C C C C C C C G G C C
3 chr3_102557439 0 102557439 T T T T T T T T C C C C T T T T T T T T
3 chr3_102560663 0 102560663 A A A A A A A G A A A A A A A A A A A A
3 chr3_102569321 0 102569321 T T T T T T T T C T C T T T T T T T T T
3 chr3_102573606 0 102573606 A A A A A A A A G G G G A A A A A A A A
3 chr3_102575588 0 102575588 C C C C C C C C G G G G C C C C C C C C
3 chr3_102583856 0 102583856 T T A A A A T T A A A A A A A A A A T T
3 chr3_102587400 0 102587400 T T T T T T T T C C C C T T T T T T T T
3 chr3_102593667 0 102593667 A A A A A A A A C C C C A A A A A A A A
3 chr3_102602680 0 102602680 A A A A A A A A G G G G A A A A A A A A
3 chr3_102603821 0 102603821 G G G G G G G G A A A A G G G G G G G G
3 chr3_102618936 0 102618936 A A A A A A A A A A A A G G A A A A A A
3 chr3_102624054 0 102624054 T T T T T T T T T T T T T T C C T T T T
3 chr3_102624562 0 102624562 T T T T T T T T C C C C T T T T T T T T
3 chr3_102624677 0 102624677 G G G G G G G G A A A A G G G G G G G G
3 chr3_102632998 0 102632998 G G G G G G G G A A A A G G G G G G G G
3 chr3_102635166 0 102635166 G G G G G G G G A A A A G G G G G G G G
3 chr3_102638103 0 102638103 G G A A A A G G A A A A A A A A A A G G
3 chr3_102644942 0 102644942 T T T T T T T T C C C C T T T T T T T T
3 chr3_102647870 0 102647870 G G G G G G G G G G G G G G A A G G G G
3 chr3_102664318 0 102664318 T T G G G G T T T T T T T T T T T T T T
3 chr3_102665540 0 102665540 G G G G G G G G A A A A G G G G G G G G
3 chr3_102668644 0 102668644 C C C C C C C C G G G G C C C C C C C C
3 chr3_102668892 0 102668892 A A A A A A A A A A A A C C A A A A A A
3 chr3_102682984 0 102682984 T T T T T T T T T T T T T T T T C C T T
3 chr3_102685286 0 102685286 G G T T G G G G T T T T G G G G G G G G
3 chr3_102693652 0 102693652 C C C C C C C C C C C C C C C C T T C C
3 chr3_102695099 0 102695099 C C C C C C C C C C C C C C G G C C C C
3 chr3_102696157 0 102696157 T T T T T T T T C T T T T T T T T T T T
3 chr3_102704270 0 102704270 A A A A A A A A A A A A G G A A A A A A
3 chr3_102712645 0 102712645 A A A A A A A A G G G G A A A A A A A A
3 chr3_102719742 0 102719742 T T T T T T T T C T T T T T T T T T T T
3 chr3_102726598 0 102726598 G G G G G G A G G G G G G G G G G G G G
3 chr3_102729865 0 102729865 G G G G G G G G G G G G G G G G A G G G
3 chr3_102737136 0 102737136 C C T T T T C C T T T T T T T T T T C C
3 chr3_102739745 0 102739745 G G G G G G G G C C C C G G G G G G G G
3 chr3_102740607 0 102740607 T T T T T T T T T T T T T T T T A A T T
3 chr3_102743969 0 102743969 T T T T T T T T C C C C T T T T T T T T
3 chr3_102757155 0 102757155 G G G G G G G G A G G G G G G G G G G G
3 chr3_102773658 0 102773658 T T T T T T T T T T T T T T A A T T T T
3 chr3_102774028 0 102774028 C C C C C C C C C C C C C T C C C C C C
3 chr3_102776112 0 102776112 G G G G G G G G G G G G G G G G C G G G
3 chr3_102778486 0 102778486 G G G G G G G G G G G G G G G G A A G G
3 chr3_102780585 0 102780585 G G G G G G G G A A A A G G G G G G G G
3 chr3_102782823 0 102782823 A A A A A A A A G G G G A A A A A A A A
3 chr3_102784901 0 102784901 A A A A A A A A A A A A A A G G A A A A
3 chr3_102805970 0 102805970 T T C T C C T T C C C C C C C C C C T T
3 chr3_102808224 0 102808224 G G G G G G G T G G G G G G G G G G G G
3 chr3_102809573 0 102809573 A G G G G G A A G G G G G G G G G G A A
3 chr3_102819126 0 102819126 G G T T T T G G T T T T T T T T T T G G
3 chr3_102819999 0 102819999 G G G G G G G G G G G G G G A A G G G G
3 chr3_102822197 0 102822197 C C C C C C C C C C C C C T T T C C C C
3 chr3_102825937 0 102825937 T T T T T T T T T T T T C T C C T T T T
3 chr3_102845266 0 102845266 A A A T A A A A A A A A A A A A A A A A
3 chr3_102850916 0 102850916 A A A A A A A A T T T T A A A A A A A A
3 chr3_102853543 0 102853543 T T T T T T T T T T T T T T T T A T T T
3 chr3_102856952 0 102856952 T T A T T T T T T T T T T T T T T T T T
3 chr3_102861605 0 102861605 A A A A A A A A A G A A A A A A A A A A
3 chr3_102864447 0 102864447 A A A A A A A A G G G G A A A A A A A A
3 chr3_102868676 0 102868676 T T C C T T T T T T T T T T T T T T T T
3 chr3_102872238 0 102872238 T T T T T T T T G G G G T T T T T T T T
3 chr3_102872255 0 102872255 C C C C C C C C G G G G C C C C C C C C
3 chr3_102877370 0 102877370 C C T T T T C C T T T T C C C C C C C C
3 chr3_102877756 0 102877756 A A A A A A A A A G A A A A A A A A A A
3 chr3_102881156 0 102881156 G G C C C C G G C C C C G G G G G G G G
3 chr3_102885162 0 102885162 A A G G G G A A A A A A A A A A A A A A
3 chr3_102886084 0 102886084 A A A A A A A A T T T T A A A A A A A A
3 chr3_102887914 0 102887914 G G G G G G G G T T T T G G G G G G G G
3 chr3_102888572 0 102888572 G G A A G G G G G G G G G G G G G G G G
3 chr3_102889472 0 102889472 G G G G G G G G G G G G C G G G G G G G
3 chr3_102890080 0 102890080 T T C C T T T T T T T T T T T T T T T T
3 chr3_102891025 0 102891025 A A A A A A A A A A A A A G A A A A A A
3 chr3_102892893 0 102892893 A A A A A A A A G G G G A A A A A A A A
3 chr3_102893374 0 102893374 C C C C C C C C A C C C C C C C C C C C
3 chr3_102895519 0 102895519 G G G G T T G G G G G G T T T T T T G G
3 chr3_102896184 0 102896184 T T T T T T T T T T T T C T T T T T T T
3 chr3_102901699 0 102901699 C C C C C C C C C C C C C C T T C C C C
3 chr3_102904189 0 102904189 G G A A G G G G A A A A G G A A G G G G
3 chr3_102904636 0 102904636 C C C C A A C C C C C C C C C C C C C C
3 chr3_102905520 0 102905520 A A A A A A A A A A A A A G A A A A A A
3 chr3_102907685 0 102907685 G G G G G G G G A A A A A A A A A A G G
3 chr3_102909236 0 102909236 T T T T G G T T T T T T T T T T T T T T
3 chr3_102910596 0 102910596 A A A A A A A A A A A G A A A A A A A A
3 chr3_102912010 0 102912010 C C C C A A C C C C C C C C C C C C C C
3 chr3_102912078 0 102912078 T T T T T T T T C C C C T T T T T T T T
3 chr3_102915718 0 102915718 G G G G G G G G G G G G G G G G A A G G
3 chr3_102939247 0 102939247 A A G G A A A A A A A A G G A A G G A A
3 chr3_102947537 0 102947537 T T T T T T T T T T C T T T T T T T T T
3 chr3_102948214 0 102948214 C C C C C C C C T T T T C C C C C C C C
3 chr3_102949146 0 102949146 C C C C C C C C A A A A C C C C C C C C
3 chr3_102950984 0 102950984 G G G G G G G G T T T T G G G G G G G G
3 chr3_102956407 0 102956407 A A A A G G A A A A A A A A A A A A A A
3 chr3_102958604 0 102958604 G G G G G G G G G G G G G G G G A G G G
3 chr3_102966927 0 102966927 C C C C C C C C C T C C C C C C C C C C
3 chr3_102971249 0 102971249 G G T T T T G G T T T T T T G G G G G G
3 chr3_102972080 0 102972080 T T C C C C T T C C C C C C T T T T T T
3 chr3_102973260 0 102973260 G G G G A A G G G G G G G G G G G G G G
3 chr3_102974147 0 102974147 C T T T T T T T T T T T T T T T T T C C
3 chr3_102976536 0 102976536 C C T T C C C C T T T T T T C C C C C C
3 chr3_102980914 0 102980914 A A C C C C A A C C C C C C C C C C A A
3 chr3_102991976 0 102991976 C C C C C C C C C C C C C T C C C C C C
3 chr3_102993038 0 102993038 A A A A A A A A A A A A A G A A A A A A
3 chr3_103001847 0 103001847 G G G G G G G G A A A A G G G G G G G G
3 chr3_103002510 0 103002510 T T T T T T T T T T T T C T T T T T T T
3 chr3_103003906 0 103003906 A A A A A A A A C C C C A A A A A A A A
3 chr3_103004463 0 103004463 G G G G G G G G G G G G A A G G G G G G
3 chr3_103015652 0 103015652 C T T T T T T T T T T T T T T T T T T T
3 chr3_103019227 0 103019227 G G G G G G G G T T T T G G G G G G G G
3 chr3_103021008 0 103021008 T T T T T T T T T T T T T T T T C C T T
3 chr3_103027595 0 103027595 T T T T T T T T T T T T C T T T T T T T
3 chr3_103043374 0 103043374 G G G G G G G G G G A G G G G G G G G G
3 chr3_103043835 0 103043835 G G A G G G G G G G G G G G G G G G G G
3 chr3_103054310 0 103054310 G G G G G G G G G G G G G G T T G G G G
3 chr3_103055760 0 103055760 T T T T T T T T T T T T G G G G G G T T
3 chr3_103058223 0 103058223 C C T T T T C C C C C C C C C C C C C C
3 chr3_103062582 0 103062582 T T T T T T T T T T T T T T T T C T T T
3 chr3_103067001 0 103067001 A G A A A A A A A A A A A A A A A A G G
3 chr3_103073801 0 103073801 T T T T T T T T T T T T C C C C C C T T
3 chr3_103074074 0 103074074 C C C C C C C C A A A A C C C C C C C C
3 chr3_103081039 0 103081039 C C C C C C C C C C C C C C C C T T C C
3 chr3_103081646 0 103081646 G G G G G G G G G G A A G G G G G G G G
3 chr3_103083267 0 103083267 A A A A A A A A C C A C A A A A A A A A
3 chr3_103084146 0 103084146 G G A A G G G G G G G G G G G G G G G G
3 chr3_103087288 0 103087288 A A A A A A A A A A A A A A C C A A A A
3 chr3_103090428 0 103090428 A A A A A A A A A G A G A A A A A A A A
3 chr3_103100778 0 103100778 T T G G G G T T T T T T T T T T T T T T
3 chr3_103104462 0 103104462 A T A A A A A A A A A A A A A A A A A A
3 chr3_103107265 0 103107265 A A G G G G A A G G G G G G G G G G A A
3 chr3_103127047 0 103127047 A A A A A A A A A A A A A A G G A A A A
3 chr3_103128491 0 103128491 G G G G G G G G A A A A G G G G G G G G
3 chr3_103129572 0 103129572 A A A A A A A A G G G G A A A A A A A A
3 chr3_103132055 0 103132055 C C C T T T C C C C C C C C C C C C C C
3 chr3_103137657 0 103137657 C C C C C C C C A A A A C C C C C C C C
3 chr3_103150218 0 103150218 T T C C C C T T C C C C C C C C C C T T
3 chr3_103150621 0 103150621 G G G G G G G G A A A A G G G G G G G G
3 chr3_103152907 0 103152907 A A A A A A A A C C C C A A A A A A A A
3 chr3_103152979 0 103152979 G G G G G G G G G G G G G G A G G G G G
3 chr3_103155609 0 103155609 A A A A A A A A A A A A G G A A A A A A
3 chr3_103163603 0 103163603 A A A A A A A A A G A A A A A A A A A A
3 chr3_103168336 0 103168336 A A A A A A A A G G G G A A A A A A A A
3 chr3_103169022 0 103169022 T T T T T T T T G G G G T T T T T T T T
3 chr3_103170757 0 103170757 C C C C C C C C C C C C C T C C C C C C
3 chr3_103174631 0 103174631 G G G G G G G G G G G G A G G G G G G G
3 chr3_103178566 0 103178566 G G G T T T G G T T T T T T T T T T G G
3 chr3_103180854 0 103180854 C C C C C C C C C C C C C G C C C C C C
3 chr3_103185127 0 103185127 A A A A A A A A G G G G A A A A A A A A
3 chr3_103186369 0 103186369 A A A A A A A A G G G G A A A A A A A A
3 chr3_103190248 0 103190248 C C C C C C C C T T T T C C C C C C C C
3 chr3_103191578 0 103191578 C C C C C C C T C C C C C C C C C C C C
3 chr3_103195339 0 103195339 C C C C C C C C C C C C A C C C C C C C
3 chr3_103198440 0 103198440 A A A A A A A A A A A G A A A A A A A A
3 chr3_103201872 0 103201872 A A A A A A A A A A A A A C A A A A A A
3 chr3_103203732 0 103203732 T T T T T T T T T T T T T T C C T T T T
3 chr3_103208269 0 103208269 C C C C G G C C C C C C C C C C C C C C
3 chr3_103214160 0 103214160 A A A A A A A A A A A A A A A A A G A A
3 chr3_103214635 0 103214635 A A A A A A A A A A A A A G A A A A A A
3 chr3_103215334 0 103215334 A A A A A A A A A A A A A G A A A A A A
3 chr3_103223924 0 103223924 A A A A A A A A A A A A A A G G A A A A
3 chr3_103227215 0 103227215 A A A A A A A A A A A A A G A A A A A A
3 chr3_103231988 0 103231988 A A A G A A A A A A A A A A A A A A A A
3 chr3_103232083 0 103232083 A A A A A A A A A A A A A A A A C C A A
3 chr3_103233461 0 103233461 A A A A A A A A A A A A A A A A T T A A
3 chr3_103235849 0 103235849 G G G G G G G G G G G G G G A G G G G G
3 chr3_103243067 0 103243067 G G A A A A A A A A A A A A A A A A G G
3 chr3_103245017 0 103245017 G G G G G G G G G G A G G G G G G G G G
3 chr3_103250497 0 103250497 A A A A A A A A G G G G A A A A A A A A
3 chr3_103272400 0 103272400 T T C T T T T T T T T T T T T T T T T T
3 chr3_103273059 0 103273059 A A A A A A A A A A A A A C A A A A A A
3 chr3_103275579 0 103275579 A A A A A A A A C C C C A A A A A A A A
3 chr3_103276422 0 103276422 G G G G G G G G G G G G A G G G G G G G
3 chr3_103279131 0 103279131 G G G G T T G G G G G G G G G G G G G G
3 chr3_103290505 0 103290505 C C C C C C C C C T T T C C C C C C C C
3 chr3_103295518 0 103295518 T T T T T T T T C C C C T T T T T T T T
3 chr3_103296471 0 103296471 T T T T T T T T A A A A T T T T T T T T
3 chr3_103300748 0 103300748 C C T T T T C C T T T T T T T T T T T T
3 chr3_103306647 0 103306647 T T T T A A T T T T T T T T T T T T T T
3 chr3_103307787 0 103307787 G G A A A A G G A A A A A A A A A A G G
3 chr3_103313629 0 103313629 C C C C C C C C C C C C C C C C C T C C
3 chr3_103315553 0 103315553 C C T T T T C C C C C C C C C C C C C C
3 chr3_103319212 0 103319212 C C G G C C C C C C C C C C C C C C C C
3 chr3_103319718 0 103319718 C C T T C C C C C C C C C C C C C C C C
3 chr3_103345340 0 103345340 G G G G G G G G G G G G G G G G C G G G
3 chr3_103347232 0 103347232 C C C C C C C C C C T T C C C C C C C C
3 chr3_103352413 0 103352413 T T T T T T C C T T T T T T T T T T T T
3 chr3_103354009 0 103354009 A A A A A A A A A T A A A A A A A A A A
3 chr3_103354216 0 103354216 A C C C C C C C C C C C C C C C C C C C
3 chr3_103355493 0 103355493 T T T T T T T T C C C C T T T T T T T T
3 chr3_103359242 0 103359242 C C G G C C C C C C C C C C C C C C C C
3 chr3_103361134 0 103361134 A A A A A A A A A A A A A A A T A A A A
3 chr3_103361787 0 103361787 A T A A A A T T A A A A T T T T T T T T
3 chr3_103368501 0 103368501 C C C C C C C C C C C C C C C C C T C C
3 chr3_103373382 0 103373382 A A G G G G A A A A A A A G G G G G A A
3 chr3_103378862 0 103378862 G G G G G G G G G G G G G G G T G G G G
3 chr3_103380405 0 103380405 T T T T T T T T G G G G T T T T T T T T
3 chr3_103383445 0 103383445 A A A G A A A A A A A A A A A A A A A A
3 chr3_103396570 0 103396570 C C C C T T C C C C C C C C C C C C C C
3 chr3_103399512 0 103399512 C C C C C C C C C C C C C C T T C C C C
3 chr3_103404197 0 103404197 T T T T T T T T G G G G T T T T T T T T
3 chr3_103405279 0 103405279 A A A A G G A A A A A A A A A A A A A A
3 chr3_103406992 0 103406992 C C C C C C C C T T T T C C C C C C C C
3 chr3_103407138 0 103407138 C C C C A A C C C C C C A C C C C C C C
3 chr3_103414824 0 103414824 C C C C C C C C T T T T C C C C C C C C
3 chr3_103426937 0 103426937 G G G G G G G G G G G T G G G G G G G G
3 chr3_103431455 0 103431455 G G A A A A G G G G G G G G G G G G G G
3 chr3_103431791 0 103431791 T T T T T T T T T T T T C T T T T T T T
3 chr3_103439859 0 103439859 C C C C C C C C C T T T C C C C C C C C
3 chr3_103442471 0 103442471 A A A A A A A A G G G G A A A A A A A A
3 chr3_103443685 0 103443685 A A A A A A A A A A A A A C A A A A A A
3 chr3_103455446 0 103455446 T T T T G G T T T T T T T T T T T T T T
3 chr3_103456635 0 103456635 G G G G C C G G G G G G G G G G G G G G
3 chr3_103457626 0 103457626 T T T T T T T T C T C T T T T T T T T T
3 chr3_103459961 0 103459961 G G G G A A G G G G G G G G G G G G G G
3 chr3_103466745 0 103466745 G G G G G G G G G G G G A G G G G G G G
3 chr3_103472211 0 103472211 C C C C C C C C C C C C C C C T C C C C
3 chr3_103472857 0 103472857 G G G G G G G G C G G G G G G G G G G G
3 chr3_103481706 0 103481706 C C C C C C C C C C A C C C C C C C C C
3 chr3_103482143 0 103482143 G G G G G G G G A G G G G G G G G G G G
3 chr3_103493684 0 103493684 C C C C C C C C C C C C C C C C C G C C
3 chr3_103509043 0 103509043 C C C C C C C C T T T T C C C C C C C C
3 chr3_103517605 0 103517605 C C C C C C C C C C C C C C C C G G C C
3 chr3_103532968 0 103532968 T T T T T T T T C C C T T T T T T T T T
3 chr3_103536254 0 103536254 G G G G G G G G G G G G G G G G A A G G
3 chr3_103538676 0 103538676 G G G G G G G G G G G G G G G G A A G G
3 chr3_103556045 0 103556045 T T T T T T T T T T T T T T C T T T T T
3 chr3_103563210 0 103563210 G G G G G G G G C G G G G G G G G G G G
3 chr3_103583827 0 103583827 G G G G G G G G G G G G A G G G G G G G
3 chr3_103585412 0 103585412 G G G G G G G G G G A G G G G G G G G G
3 chr3_103613163 0 103613163 C C C C C C C C T T T T C C C C C C C C
3 chr3_103619488 0 103619488 G G G G G G G G G T G T G G G G G G G G
3 chr3_103622120 0 103622120 C C C C T T C C C C C C C C C C C C C C
3 chr3_103626554 0 103626554 A A G G G G A A G G G G G G G G G G A A
3 chr3_103632711 0 103632711 G G G G G G G G G G G G G G A G G G G G
3 chr3_103661112 0 103661112 G G A A G G G G G G G G G G G G G G G G
3 chr3_103674165 0 103674165 C C C C C C C C A A A A C C C C C C C C
3 chr3_103677658 0 103677658 C C T T C C C C C C C C C C C C C C C C
3 chr3_103685451 0 103685451 G G G G G G G G A A A A G G G G G G G G
3 chr3_103686551 0 103686551 G G G G G G G G C G C G G G G G G G G G
3 chr3_103688216 0 103688216 T T T T T T T T G G G G T T T T T T T T
3 chr3_103691358 0 103691358 A A A A A A A A A A A A G G G G G G A A
3 chr3_103692816 0 103692816 C C C C C C C C C C C C C T C C C C C C
3 chr3_103721551 0 103721551 T T T T T T T T T T T T T T T T C C T T
3 chr3_103727371 0 103727371 G G G G G G G G G G G G G G G G A A G G
3 chr3_103732633 0 103732633 T T T T T T T T T T T T T T T T C T T T
3 chr3_103738414 0 103738414 C C C C C C C C A A A A C C C C C C C C
3 chr3_103744559 0 103744559 T T T T T T T T T T T T A A T T T T T T
3 chr3_103745827 0 103745827 C C T T T T T T T T T T T T T T T T T T
3 chr3_103746871 0 103746871 T T T T C C T T T T T T T T T T T T T T
3 chr3_103753140 0 103753140 T T T T T T T T G G G G T T T T T T T T
3 chr3_103761126 0 103761126 G G G G G G A G G G G G G G G G G G G G
3 chr3_103768633 0 103768633 C C C C C C C C C C C C C C C C C T C C
3 chr3_103785764 0 103785764 G G G G G G G G G G G G G G A G G G G G
3 chr3_103786787 0 103786787 C T C T T T T T T T T T T T T T T T T T
3 chr3_103802190 0 103802190 G G G G G G G G G G G G G G G G A A G G
3 chr3_103804906 0 103804906 C C C C C C C T C C C C C C C C C C C C
3 chr3_103805286 0 103805286 C C C C C C C C C C C C C T C C C C C C
3 chr3_103816376 0 103816376 C C C C C C C C C C C C C C C G C C C C
3 chr3_103821514 0 103821514 A A A A A A A G A A A A A A A A A A G G
3 chr3_103845872 0 103845872 T T T T T T C T T T T T T T T T T T T T
3 chr3_103849854 0 103849854 T T T T T T T T T T T T T T C C T T T T
3 chr3_103851245 0 103851245 C C C C T T C C C C C C C C C C C C C C
3 chr3_103881197 0 103881197 T T T T T T T T T T T T T T C T T T T T
3 chr3_103885574 0 103885574 A A A A A A A A A A A A T T A A A A A A
3 chr3_103914779 0 103914779 A A A G A A A A A A A A A A A A A A A A
3 chr3_103926388 0 103926388 C C C T T T C C C C C C C C C C C C C C
3 chr3_103929788 0 103929788 C C C C C C C C G G G G C C C C C C C C
3 chr3_103931628 0 103931628 T T T T T T T T T T T T T T C T T T T T
3 chr3_103945884 0 103945884 C C C C C C C C C C C C C C T T C C C C
3 chr3_103949431 0 103949431 C C C C C C C C T T T T T T T T T T C C
3 chr3_103957441 0 103957441 C C C C C C C C T T T T C C C C C C C C
3 chr3_103983321 0 103983321 G G G G G G G G G G G G G G A A G G G G
3 chr3_103985069 0 103985069 A A G G G G A A A A A A A A A A A A A A
3 chr3_103991596 0 103991596 A A G G G G A A G G A G G G G G G G A A
3 chr3_103993680 0 103993680 T T T T T T T T T T T T G G T T T T T T
3 chr3_104010915 0 104010915 C C C C C C C C T T T T C C C C C C C C
3 chr3_104012387 0 104012387 A A G G G G A A A A A A A A A A A A A A
3 chr3_104015957 0 104015957 A A A A G G A A A A A A A A A A A A A A
3 chr3_104016154 0 104016154 A A A A A A A A G G G G A A A A A A A A
3 chr3_104035503 0 104035503 C C C C C C C C T T T T C C C C C C C C
3 chr3_104043098 0 104043098 G G G T G G G G G G G G G G G G G G G G
3 chr3_104053273 0 104053273 A A A A A A A A A T A A A A A A A A A A
3 chr3_104063482 0 104063482 T T T T T T T T C C C C T T T T T T T T
3 chr3_104074469 0 104074469 G G A A G G G G G G G G G G G G G G G G
3 chr3_104078189 0 104078189 C C C C C C C C C C C C C C C C T T C C
3 chr3_104088992 0 104088992 G G G G G G G G G G G G G G G G T T G G
3 chr3_104095206 0 104095206 T T T T A A T T T T T T T T T T T T T T
3 chr3_104097495 0 104097495 G G G G G G A A G G G G G G G G G G A A
3 chr3_104098430 0 104098430 T T C T T T T T T T T T T T T T T T T T
3 chr3_104098574 0 104098574 A A A A A A A A A A A A A A A G A A A A
3 chr3_104098575 0 104098575 T T T T T T T T G G G G T T T T T T T T
3 chr3_104105825 0 104105825 C C C C C C C C C C C C C C C C A A C C
3 chr3_104124701 0 104124701 C C C C C C C C C C C C C C T T C C C C
3 chr3_104127690 0 104127690 T T G T G G T T G G G G T T T T T T T T
3 chr3_104128203 0 104128203 A A A A A A A A A A A A G G A A A A A A
3 chr3_104130441 0 104130441 A G A A A A A A A A A A A A A A A A A A
3 chr3_104134702 0 104134702 G G G G G G G G A A A A G G G G G G G G
3 chr3_104156197 0 104156197 G G G G G G G G G G G G G G G G G T G G
3 chr3_104168052 0 104168052 T T T T T T T T A A A A T T T T T T T T
3 chr3_104178193 0 104178193 A A A C A A A A A A A A A A A A A A A A
3 chr3_104206600 0 104206600 A A A A A A A A A A A G A A A A A A A A
3 chr3_104207299 0 104207299 T T T T T T T T C C C C T T T T T T T T
3 chr3_104208769 0 104208769 T T T T T T T T C C C C T T T T T T T T
3 chr3_104210812 0 104210812 T T T T T T T T T T T T G T G G G G T T
3 chr3_104215788 0 104215788 T T T T T T T T C C C C T T T T T T T T
3 chr3_104220676 0 104220676 G G G G G G G G A A A A G G G G G G G G
3 chr3_104222594 0 104222594 A A A A A A A A T T T T A A A A A A A A
3 chr3_104224595 0 104224595 C C C C C C C C C C C C A C C C C C C C
3 chr3_104235824 0 104235824 C C C C C C C C C C C T C C C C C C C C
3 chr3_104239517 0 104239517 C C C C C C C C C C C C C C C C G G C C
3 chr3_104250810 0 104250810 G G A G G G G G G G G G G G G G G G G G
3 chr3_104254145 0 104254145 A A A A A A A A A A A A A A A A G G A A
3 chr3_104265020 0 104265020 G G G G A A A G G G G G G G G G A G G G
3 chr3_104274628 0 104274628 C C C C C C C C C C C T C C C C C C C C
3 chr3_104280804 0 104280804 A A A A A A A A G G G G A A A A A A A A
3 chr3_104283854 0 104283854 G G G G G G G G A A A A G G G G G G G G
3 chr3_104287834 0 104287834 T T T T T T T T G G G G T T T T T T T T
3 chr3_104289995 0 104289995 C C C C C C C C C T C C C C C C C C C C
3 chr3_104295687 0 104295687 A A A A A A A A A A A A A A G G A A A A
3 chr3_104297909 0 104297909 C C C C T T C C C C C C C C C C C C C C
3 chr3_104299584 0 104299584 A A A A A A A A G G G G A A A A A A A A
3 chr3_104301596 0 104301596 T T T T T T T T T T T T C T T T T T T T
3 chr3_104305331 0 104305331 A A A A A A A A G G A G A A A A A A A A
3 chr3_104305402 0 104305402 C C C C C C C C C T C C C C C C C C C C
3 chr3_104305649 0 104305649 G G G G G G G G G G G G G G A G G G G G
3 chr3_104311240 0 104311240 G G G G G G G G G G G G G G G G C C G G
3 chr3_104313332 0 104313332 A A A A A A A A A A A A A A A A G G A A
3 chr3_104324018 0 104324018 G G C G G G G G G G G G G G G G G G G G
3 chr3_104324758 0 104324758 C G G G G G C G G G G G G G G G G G G G
3 chr3_104328226 0 104328226 A A A A A A A A G G G G A A A A A A A A
3 chr3_104338938 0 104338938 C C C C T T C C C C C C C C C C C C C C
3 chr3_104342481 0 104342481 T T T T T T T T A A A A T T T T T T A A
3 chr3_104357401 0 104357401 T T T T T T A A T T T T T T T T T T T T
3 chr3_104370233 0 104370233 A T A A A A A A A A A A A A A A A A A A
3 chr3_104377313 0 104377313 A A A A G G A A A A A A A A A A A A A A
3 chr3_104379954 0 104379954 A A A A A A G G A A A A A A A A A A A A
3 chr3_104386709 0 104386709 T T T T T T T T G G G T T T T T T T T T
3 chr3_104391505 0 104391505 C C C C C C C C T T T T C C C C C C C C
3 chr3_104398381 0 104398381 T T T T T T T T T T T T T T T T G T T T
3 chr3_104399240 0 104399240 A A A A G G A A A A A A A A A A A A A A
3 chr3_104400697 0 104400697 C C C T C C C C C C C C C C C C C C C C
3 chr3_104403553 0 104403553 C C C C C C C C C C A C C C C C C C C C
3 chr3_104403876 0 104403876 C C C C C C C C C C C C C C T T C C C C
3 chr3_104406340 0 104406340 A A A A A A A A G G G G A A A A A A A A
3 chr3_104416322 0 104416322 T T T T T T T T G G G G T T T T T T T T
3 chr3_104416361 0 104416361 C C C C C C C C G G G G C C C C C C C C
3 chr3_104422324 0 104422324 G G G G G G C C G G G G G G G G G G G G
3 chr3_104426221 0 104426221 A A G G G G A A G G G G G G G G G G A A
3 chr3_104427448 0 104427448 C C C C C C C C T T T T C C C C C C C C
3 chr3_104436024 0 104436024 T T T T T T T T T T T T T T T T G T T T
3 chr3_104444958 0 104444958 G G A A A A G G A A A A A A A A A A G G
3 chr3_104449917 0 104449917 A A A A A A A A T T T T A A A A A A A A
3 chr3_104468882 0 104468882 T T A T T T T T T T T T T T T T T T T T
3 chr3_104469580 0 104469580 C C A C A A C C C C C C C C C C C C C C
3 chr3_104472149 0 104472149 C C A C C C C C C C C C A C C C C C C C
3 chr3_104473504 0 104473504 C C C T C C C C C C C C C C C C C C C C
3 chr3_104478892 0 104478892 A A A A A A A A A G A A A A A A A A A A
3 chr3_104480213 0 104480213 A A A A A A A A G G G G A A A A A A A A
3 chr3_104483130 0 104483130 G G G G G G G G G G A G G G G G G G G G
3 chr3_104493725 0 104493725 T T T T T T T T C C C C T T T T T T T T
3 chr3_104495312 0 104495312 G G A A A A A A A A A A A A A A A A G G
3 chr3_104498571 0 104498571 T T A A T T T T T T T T T T T T T T T T
3 chr3_104502326 0 104502326 G G G G G G G G G G G G C C G G G G G G
3 chr3_104503048 0 104503048 G G G G G G G G G G G G G G T T G G G G
3 chr3_104503622 0 104503622 C C C C C C C C T T T T C C C C C C T T
3 chr3_104506538 0 104506538 C C C C T T C C C C C C C C C C C C C C
3 chr3_104507025 0 104507025 G G G G G G G G G G G G G G G G A A G G
3 chr3_104509390 0 104509390 C C C C C C C C T T T T C C C C C C C C
3 chr3_104523574 0 104523574 G G G G G G G G G G G G G G A G G G G G
3 chr3_104543398 0 104543398 G G G G G G G G A A A A G G G G G G G G
3 chr3_104547119 0 104547119 T T T T T T T T C C C C T T T T T T T T
3 chr3_104556622 0 104556622 C C C C C C C C C C C C A A C C C C C C
3 chr3_104556862 0 104556862 A A A A A A A A A A A A A A A A A G A A
3 chr3_104558299 0 104558299 C C C C C C G G C C C C C C C C C C C C
3 chr3_104559576 0 104559576 C T T T T T T T T T T T T T T T T T C C
3 chr3_104561964 0 104561964 C C C C C C C C C C C T C C C C C C C C
3 chr3_104563079 0 104563079 T T T T T T T T C C C C T T T T T T T T
3 chr3_104568788 0 104568788 C C A A A A C C A A A A A A A A A A C C
3 chr3_104571327 0 104571327 C C C C C C C C A A A A C C C C C C C C
3 chr3_104575091 0 104575091 A A A A A A A A A A A T A A A A A A A A
3 chr3_104598925 0 104598925 G G G G G G G G A G A A G G G G G G G G
3 chr3_104600855 0 104600855 A T T T T T T T T T T T T T T T T T T T
3 chr3_104606167 0 104606167 C C C C C C C C T T T T C C C C C C C C
3 chr3_104606275 0 104606275 A G A A A A A A A A A A A A A A A A G G
3 chr3_104614879 0 104614879 A A A A A A A A G G A A A A A A A A A A
3 chr3_104615984 0 104615984 C C C C C T C C C C C C C C C C C C C C
3 chr3_104618656 0 104618656 A A A A A C A A A A A A A A A A A A A A
3 chr3_104618754 0 104618754 G G G G A G G G G G G G G G G G G G G G
3 chr3_104622583 0 104622583 A A A A A A A A A A A A A A A G A A A A
3 chr3_104628080 0 104628080 A A A A A A A A A A A A G G G G G G A A
3 chr3_104628395 0 104628395 C C C C C C C C C C C C C C T T C C C C
3 chr3_104638243 0 104638243 G G C G G G G G G G G G G G G G G G G G
3 chr3_104643226 0 104643226 C C C C C C C C C C C C C T C C C C C C
3 chr3_104645658 0 104645658 A A A A A A A A G G G G A A A A A A A A
3 chr3_104647834 0 104647834 A A G G G G A A G G G G G G G G G G A A
3 chr3_104652656 0 104652656 A A A A A A A A A A A G A A A A A A A A
3 chr3_104660923 0 104660923 T T G T T T T T T T T T T T T T T T T T
3 chr3_104670871 0 104670871 T T T T T T T T T T T T T T C C T T T T
3 chr3_104675253 0 104675253 G G G G G G G G G G G G G G G T G G G G
3 chr3_104678272 0 104678272 G G G G G G C G G G G G G G G G G G G G
3 chr3_104679132 0 104679132 A A A A A A A A A A A A A G A A A A A A
3 chr3_104679954 0 104679954 C C C C C C C C C C C C C C T T C C C C
3 chr3_104680597 0 104680597 C C C C C C C C C C C C C G C C C C C C
3 chr3_104682995 0 104682995 T T T T T T T T C C C C T T T T T T T T
3 chr3_104686852 0 104686852 T T T T C T T T T T T T T T T T T T T T
3 chr3_104688644 0 104688644 G G G G G G G G G G G G G G G G A A G G
3 chr3_104693119 0 104693119 G G G G G G G G G G G G G G G G T T G G
3 chr3_104701369 0 104701369 A A A A A A A G A A A A A A A A A A A A
3 chr3_104704345 0 104704345 A A A A A A A A A A A A A G A A A A A A
3 chr3_104708333 0 104708333 C T C C C C C C C C C C C T C C C C C C
3 chr3_104712186 0 104712186 C C C C C C C C C C C C C C C C A C C C
3 chr3_104719555 0 104719555 G G G G G G G G A G G G G G G G G G G G
3 chr3_104721186 0 104721186 C C C T C C C C C C C C C C C C C C C C
3 chr3_104725102 0 104725102 A A A A A A A A A A A A A C A A A A A A
3 chr3_104731212 0 104731212 C C C T C C C C C C C C C C C C C C C C
3 chr3_104732427 0 104732427 C G C C C C C C C C C C C C C C C C C C
3 chr3_104744448 0 104744448 C C C C C C C C C G C C C C C C C C C C
3 chr3_104750498 0 104750498 G G G G G G G G G G G G A A G G G G G G
3 chr3_104752717 0 104752717 T T T T T T C T T T T T T T T T T T T T
3 chr3_104754218 0 104754218 T T T T C C T T T T T T T T T T T T T T
3 chr3_104761472 0 104761472 T T T T T T T T C C C C T T T T T T T T
3 chr3_104770978 0 104770978 T T C C C C T T T T T T T T T T T T T T
3 chr3_104779835 0 104779835 C C C C C C C C T T T T C C C C C C C C
3 chr3_104784217 0 104784217 G G G G G G G G C C C C G G C C C C G G
3 chr3_104785838 0 104785838 G G G G G G G G A G G G G G G G G G G G
3 chr3_104787553 0 104787553 A A A A A A A A G G G G A A A A A A A A
3 chr3_104788300 0 104788300 T T T T T T T T T T T T T T T T G G T T
3 chr3_104790442 0 104790442 C C C C C C C C G G G G C C C C C C C C
3 chr3_104792772 0 104792772 T T T T T T T T A T T T T T T T T T T T
3 chr3_104793832 0 104793832 A A A G A A A A A A A A A A A A A A A A
3 chr3_104799127 0 104799127 C C C C C C C C C C C T C C C C C C C C
3 chr3_104806580 0 104806580 G G G G G G G G G G G T G G G G G G G G
3 chr3_104807406 0 104807406 A A A A A A C C A A A A A A A A A A A A
3 chr3_104808375 0 104808375 G G G G G G G G G G G G A A G G G G G G
3 chr3_104810187 0 104810187 T T T T C T T T T T T T T T T T T T T T
3 chr3_104810301 0 104810301 G G A G G G G G G G G G G G G G G G G G
3 chr3_104811521 0 104811521 C C C C C C C C C C C C C C C C T T C C
3 chr3_104812117 0 104812117 A A A A A A A A C C A C A A A A A A A A
3 chr3_104816660 0 104816660 G G A A A A A A A A A A A A A A A A G G
3 chr3_104817660 0 104817660 C C C C C C C C C C C C A C C C C C C C
3 chr3_104818022 0 104818022 A A G G G G G G G G G G G G G G G G G G
3 chr3_104820199 0 104820199 G G G G G G G G G G G G G G G G A A G G
3 chr3_104820539 0 104820539 A A A A A A A A C C C C A A A A A A A A
3 chr3_104823792 0 104823792 C C C C C C C C C C C C A C C C C C C C
3 chr3_104823907 0 104823907 A A A A A A A A G G G G A A A A A A A A
3 chr3_104827215 0 104827215 G G A A A A A A A A A A A A A A A A A A
3 chr3_104827434 0 104827434 C C C C C T C C C C C C C C C C C C C C
3 chr3_104829962 0 104829962 T T T T C T T T T T T T T T T T T T T T
3 chr3_104831002 0 104831002 T T T T C T T T T T T T T T T T T T T T
3 chr3_104846962 0 104846962 A A A A A A A A A G A A A A A A A A A A
3 chr3_104848422 0 104848422 C C C C C C C C C T C C C C C C C C C C
3 chr3_104850362 0 104850362 G G G G G G G G A A A A G G G G G G G G
3 chr3_104852975 0 104852975 G G A A G G G G G G G G G G G G G G G G
3 chr3_104867411 0 104867411 T T T T T T T T T T T T T T T T G T T T
3 chr3_104868483 0 104868483 C C C C C T C C C C C C C C C C C C C C
3 chr3_104877238 0 104877238 G G G G G G A A G G G G G G G G G G G G
3 chr3_104878474 0 104878474 A A A A A A A A A A A A G G A A A A A A
3 chr3_104878793 0 104878793 T T T T T T T T C C C C T T T T T T T T
3 chr3_104889680 0 104889680 T T C C C C T T C C C C C C C C C C T T
3 chr3_104890172 0 104890172 C C T T T T C C T T T T T T T T T T C C
3 chr3_104890683 0 104890683 T T T T T T T T A A A A T T T T T T T T
3 chr3_104890998 0 104890998 C C G G C G C C C C C C C C C C C C C C
3 chr3_104893991 0 104893991 T T T T T T T T C C C C T T T T T T T T
3 chr3_104896974 0 104896974 C C C C C C C C C C C C C C C T C C C C
3 chr3_104897158 0 104897158 A A G G G G A A G G G G G G G G G G A A
3 chr3_104914924 0 104914924 C C C C C C C C C G C C C C C C C C C C
3 chr3_104933998 0 104933998 C C C C C C C C C C C C C T C C C C C C
3 chr3_104935288 0 104935288 T T T T C C T T T T T T T T T T T T T T
3 chr3_104941810 0 104941810 T T T T T T T T C C C C T T T T T T T T
3 chr3_104943369 0 104943369 A A A A A A A A A A A A A A A G A A A A
3 chr3_104944148 0 104944148 G G G G G G G G G G G G A A G G G G G G
3 chr3_104953824 0 104953824 T T C C C C C T C C C C C C C C C C T T
3 chr3_104954161 0 104954161 A A A A A A A A A A A A A G A A A A A A
3 chr3_104955517 0 104955517 A A A A A A A A A A A A T T A A A A A A
3 chr3_104956470 0 104956470 A A A A A A A A G G G G A A A A A A A A
3 chr3_104962080 0 104962080 C C C C C C C C C T C C C C C C C C C C
3 chr3_104969066 0 104969066 A A A A A A A A G G G G A A A A A A A A
3 chr3_104973805 0 104973805 A A T T A A A A A A A A A A A A A A A A
3 chr3_104984311 0 104984311 G G G G A G G G G G G G A A A A A A G G
3 chr3_104986665 0 104986665 T T C C C C C C T T T T C C C C C C T T
3 chr3_104986826 0 104986826 C C C C C C C C C C C C C C T T C C C C
3 chr3_104997613 0 104997613 T T T T T T T T T T T T T T T T G G T T
3 chr3_105001368 0 105001368 A A C C A C A A A A A A A A A A A A A A
3 chr3_105002387 0 105002387 T T T T T T T T T T C T T T T T T T T T
3 chr3_105006922 0 105006922 T T T T T T T T T T A T T T T T T T T T
3 chr3_105007336 0 105007336 C C C C C C C C C C C C C C T T C C C C
3 chr3_105009583 0 105009583 C C C C C T C C C C C C C C C C C C C C
3 chr3_105011602 0 105011602 G G G G G T G G G G G G G G G G G G G G
3 chr3_105012646 0 105012646 C C T T C C C C T T T T C C C C C C C C
3 chr3_105017868 0 105017868 T T T T T T T T C C C C T T T T T T T T
3 chr3_105021445 0 105021445 G G G G G G G G A A A A G G G G G G G G
3 chr3_105032841 0 105032841 T T T T T T T T C C C C T T T T T T T T
3 chr3_105033158 0 105033158 A A A A A A A A A A A A A A A A A G A A
3 chr3_105036241 0 105036241 A A A A A A A A A A A A A A A A C C A A
3 chr3_105043407 0 105043407 T T T T T T T T T T T T C T T T T T T T
3 chr3_105045787 0 105045787 T T T T T T T T T T T T T T T T A A T T
3 chr3_105050071 0 105050071 G G G G G G G G G G G G G G G G A G G G
3 chr3_105054620 0 105054620 G G G G G G G G A A A A G G G G G G G G
3 chr3_105059471 0 105059471 G G C C C G G G G G G G G G G G G G G G
3 chr3_105061483 0 105061483 T T C C C C T T T T T T T T T T T T T T
3 chr3_105066214 0 105066214 G G G G G G G G A A A A G G G G G G G G
3 chr3_105070336 0 105070336 G G G G G G G G A A A A G G G G G G G G
3 chr3_105071153 0 105071153 C G C C C C C C C C C C C C C C C C C C
3 chr3_105081378 0 105081378 G G A A A A G G A A A A A A A A A A G G
3 chr3_105083166 0 105083166 A A G G A G A A A A A A A A A A A A A A
3 chr3_105086068 0 105086068 G G G G G G G G A A A A G G G G G G G G
3 chr3_105089415 0 105089415 C T C C C C C C C C C C C C C C C C C C
3 chr3_105094543 0 105094543 A A A A G G A A A A A A A G G G A A A A
3 chr3_105099928 0 105099928 G G G G G G G G G G G G G G A G G G G G
3 chr3_105110474 0 105110474 A A A A A A A A A A A A G G G G G G A A
3 chr3_105113388 0 105113388 G G G G G G G G C G C G G G G G G G G G
3 chr3_105132773 0 105132773 A G G G G G G G G G G G G G G G G G G G
3 chr3_105134219 0 105134219 G G G G G G G G G G G G G G G G A G G G
3 chr3_105137042 0 105137042 G G G G G G G G G G G G G G G G A G G G
3 chr3_105142176 0 105142176 T T C C C C T T C C C C C C C C C C T T
3 chr3_105153855 0 105153855 T T T T T T T T A A A A T T T T T T T T
3 chr3_105160327 0 105160327 T T T T T T T T G G G G T T T T T T T T
3 chr3_105189104 0 105189104 T T T T T T T T C C C C T T T T T T T T
3 chr3_105189240 0 105189240 C C C C C C C C C C C C C C A A C C C C
3 chr3_105191828 0 105191828 T T T T T T T T C C C C T T T T T T T T
3 chr3_105193200 0 105193200 G G G G G G G G A A A A G G G G G G G G
3 chr3_105196253 0 105196253 A A G G A A A A A A A A A A A A A A A A
3 chr3_105197087 0 105197087 G G G G G G G G A G G G G G G G G G G G
3 chr3_105199351 0 105199351 G G G G G G G G A G G G G G G G G G G G
3 chr3_105199908 0 105199908 C C C C C C C C C C C C C C C C T T C C
3 chr3_105199942 0 105199942 C C C C C C C C C T C C C C C C C C C C
3 chr3_105216393 0 105216393 C C T T C T C C C C C C C C C C C C C C
3 chr3_105220700 0 105220700 A A C C C C A A C C C C C C C C C C A A
3 chr3_105233320 0 105233320 T T C C C C T T C C C C C C C C C C T T
3 chr3_105241586 0 105241586 G G G G G G G G A A A A G G G G G G G G
3 chr3_105252032 0 105252032 T T T T T T T T C C C C T T T T T T T T
3 chr3_105252517 0 105252517 A A A A A A A A A A C C A A A A A A A A
3 chr3_105255201 0 105255201 C C C C C C C C C C C C C C C C T T C C
3 chr3_105255897 0 105255897 C C C C C C C C A A A A C C C C C C C C
3 chr3_105266491 0 105266491 A A G G A G A A A A A A A A A A A A A A
3 chr3_105268517 0 105268517 A A A A A A A A G G G G A A A A A A A A
3 chr3_105277322 0 105277322 A A A A A A C C A A A A A A A A A A A A
3 chr3_105279230 0 105279230 T T T T A T T T T T T T T T T T T T T T
3 chr3_105279287 0 105279287 A A A A A A A A G G G G A A A A A A A A
3 chr3_105291927 0 105291927 C C T T T T C C C C C C T T T T T T C C
3 chr3_105303213 0 105303213 C C C C C C C C T T T T C C C C C C C C
3 chr3_105304693 0 105304693 G G G G C G G G G G G G G G G G G G G G
3 chr3_105313278 0 105313278 T T T T T T T T T T T T T T T T C C T T
3 chr3_105325665 0 105325665 G G G G G G G G A A A A G G G G G G G G
3 chr3_105332884 0 105332884 T T T T T T T T C T T T T T T T T T T T
3 chr3_105333440 0 105333440 A A A A A A A A C C C C A A A A A A A A
3 chr3_105340015 0 105340015 A A A A A A A G A A A A A A A A A A A A
3 chr3_105361056 0 105361056 C C C C C C C C T T T T C C C C C C C C
3 chr3_105361912 0 105361912 A A A A A A A A G G G G A A A A A A A A
3 chr3_105364853 0 105364853 T T G G G G G G G G G G G G G G G G T T
3 chr3_105366347 0 105366347 A A G G G G A A A A A A A A A A A A A A
3 chr3_105373473 0 105373473 G G G G G G G G G G G G A A G G G G G G
3 chr3_105373587 0 105373587 T T T T T T T T G G G G T T T T T T T T
3 chr3_105374931 0 105374931 T T C C C C C T C C C C C C C C C C T T
3 chr3_105376562 0 105376562 G G C C C C C G C C C C C C C C C C G G
3 chr3_105377052 0 105377052 C C C C C C C C T T T T C C C C C C C C
3 chr3_105394551 0 105394551 C C C C C C C C T T C C C C C C C C C C
3 chr3_105400568 0 105400568 A A A A A A A A C C C C A A A A A A A A
3 chr3_105403896 0 105403896 A A A A A A A A A A A A A G G G G G A A
3 chr3_105405319 0 105405319 G G G G G G G G G G G G G G G T G G G G
3 chr3_105405439 0 105405439 T T T T T T T T C C C C T T T T T T T T
3 chr3_105411254 0 105411254 C C C C C C C C T T T T C C C C C C C C
3 chr3_105411578 0 105411578 G G G G G G G G G G G G C G G G G G G G
3 chr3_105420014 0 105420014 G G G G G G G G G G G G A G G G G G G G
3 chr3_105421199 0 105421199 C C C C C C C C C T C C C C C C C C C C
3 chr3_105424320 0 105424320 C C T T T T T T T T T T T T T T T T C C
3 chr3_105432249 0 105432249 G G G G G G G G A A A A G G G G G G G G
3 chr3_105442562 0 105442562 C C T T C T C C C C C C C C C C C C C C
3 chr3_105446800 0 105446800 G G G G G G G G G G A G G G G G G G G G
3 chr3_105451552 0 105451552 G G G G G G G G A A A A G G G G G G G G
3 chr3_105454210 0 105454210 A A A A A A A A A T T T A A A A A A A A
3 chr3_105454633 0 105454633 G G G G G G G G G G G G G G A G G G G G
3 chr3_105455451 0 105455451 G G A A A A G G G G G G G G G G G G G G
3 chr3_105466589 0 105466589 C C T T T T C C T T T T T T T T T T C C
3 chr3_105467087 0 105467087 A A A A A A A A A G G G A A A A A A A A
3 chr3_105467706 0 105467706 A A A A A A A A A A A A A A A A G G A A
3 chr3_105476904 0 105476904 G G A A A G G G G G G G G G G G G G G G
3 chr3_105478190 0 105478190 A A A A A A A A A G A A A A A A A A A A
3 chr3_105486446 0 105486446 T T T T T T T T A T T T T T T T T T T T
3 chr3_105494541 0 105494541 A A A A A A A A A A A A A A G G A A A A
3 chr3_105496751 0 105496751 G G G G G G A G G G G G G G G G G G G G
3 chr3_105501951 0 105501951 T T T T T T T T G T G T T T T T T T T T
3 chr3_105505353 0 105505353 C C C C C C C C A A A A C C C C C C C C
3 chr3_105520853 0 105520853 C C C G C C C C C C C C C C C C C C C C
3 chr3_105522692 0 105522692 G G G G G G G G A A A A G G G G G G G G
3 chr3_105527961 0 105527961 T T T T T T T T C C C C T T T T T T T T
3 chr3_105529638 0 105529638 A A A A A A A A G G G G A A A A A A A A
3 chr3_105530213 0 105530213 G G G G G G G G G G G G C G G G G G G G
3 chr3_105534432 0 105534432 A A A A A C A A A A A A A A A A A A A A
3 chr3_105545964 0 105545964 G G G G G G G G A A A A G G G G G G G G
3 chr3_105546818 0 105546818 C C T T C C C C C C C C C C C C C C C C
3 chr3_105563462 0 105563462 T T T T T T T T T T T T C T T T T T T T
3 chr3_105571997 0 105571997 A A A A A A A A G G G G A A A A A A A A
3 chr3_105576976 0 105576976 G G G G G G G G G G G G G G G G A G G G
3 chr3_105578059 0 105578059 C C C C C C C C T T T T C C C C C C C C
3 chr3_105583176 0 105583176 G G G G G G G G A A A A G G G G G G G G
3 chr3_105588191 0 105588191 A A A A A A A A A A A A A A A A G G A A
3 chr3_105589686 0 105589686 G G G G G G A G G G G G G G G G G G G G
3 chr3_105595396 0 105595396 G G G G G G A G G G G G G G G G G G G G
3 chr3_105599533 0 105599533 A A A A A A A A A A A A A A A A G G A A
3 chr3_105605197 0 105605197 C C T T T T C C T T T T T T T T T T C C
3 chr3_105606556 0 105606556 T T T T T T T T T T T T T T C C T T T T
3 chr3_105607601 0 105607601 A A A A A G A A A A A A A A A A A A A A
3 chr3_105608379 0 105608379 A T A A A A A A A A A A A A A A A A A A
3 chr3_105617218 0 105617218 C C C C C C C C T T T T C C C C C C C C
3 chr3_105624776 0 105624776 T T T T T T T T T T T T C T T T T T T T
3 chr3_105630037 0 105630037 G G G G G G G G A A A A G G G G G G G G
3 chr3_105631185 0 105631185 T T T T T T T T T T T T T T C C T T T T
3 chr3_105633078 0 105633078 T T T T T T T T T T T T A T T T T T T T
3 chr3_105633402 0 105633402 T T T T T T T T C C C C T T T T T T T T
3 chr3_105650067 0 105650067 T T T T C T T T T T T T T T T T T T T T
3 chr3_105660725 0 105660725 A A G G G G A G G G G G G G G G G G A A
3 chr3_105665185 0 105665185 T T T T A T T T T T T T T T T T T T T T
3 chr3_105679261 0 105679261 T T T T C T T T T T T T T T T T T T T T
3 chr3_105693481 0 105693481 A A A A A A A A A A A A A A C C C C A A
3 chr3_105703197 0 105703197 C C C C C C C C C C C T C C C C C C C C
3 chr3_105706816 0 105706816 G G G G A G G G G G G G G G G G G G G G
3 chr3_105714831 0 105714831 A A A A A A A A A A A A G G A A A A A A
3 chr3_105739484 0 105739484 G G G G G G G G G G G G G G G G C G G G
3 chr3_105749611 0 105749611 T T T T T T T T T T T T T T A A T T T T
3 chr3_105753601 0 105753601 G G G G G G G G G G G G A G G G G G G G
3 chr3_105773944 0 105773944 C G G G G G G G G G G G G G G G G G G G
3 chr3_105777369 0 105777369 C C C C C C C C C T C C C C C C C C C C
3 chr3_105790683 0 105790683 T T T T C T T T T T T T T T T T T T T T
3 chr3_105792339 0 105792339 G G G G G G G G A A A A G G G G G G G G
3 chr3_105793181 0 105793181 A A A A A A A A A A A A A A A A A G A A
3 chr3_105809115 0 105809115 C C C C C C C C C C C C A C C C C C C C
3 chr3_105809360 0 105809360 A A T T T T A A T T T T T T T T T T A A
3 chr3_105809374 0 105809374 G G A A A A G G G G G G G G G G G G G G
3 chr3_105810866 0 105810866 G G C C C C G G G G G G G G G G G G G G
3 chr3_105814976 0 105814976 A A A A A A A C A A A A A A A A A A A A
3 chr3_105819627 0 105819627 A A A A A A A G A A A A A A A A A A A A
3 chr3_105821271 0 105821271 G G G G G G G G A A A A G G G G G G G G
3 chr3_105826241 0 105826241 T T T T T T T T C T T T T T T T T T T T
3 chr3_105827172 0 105827172 C C C C C C C C C T C C C C C C C C C C
3 chr3_105830733 0 105830733 G G G G G G G G A G A A G G G G G G G G
3 chr3_105830738 0 105830738 T T T T T T T T T T T T T T T T G G T T
3 chr3_105845340 0 105845340 C C C C C C C C C G C C C C C C C C C C
3 chr3_105846764 0 105846764 T T T T T T T T T T T T C T T T T T T T
3 chr3_105851616 0 105851616 G G G G G G G G G G G G G G G G A G G G
3 chr3_105852137 0 105852137 A A A A A A A A G G G G A A A A A A A A
3 chr3_105853866 0 105853866 T T T T T T T T C C C C T T T T T T T T
3 chr3_105854207 0 105854207 C C A A A A A A A A A A A A A A A A A A
3 chr3_105854301 0 105854301 A A A G A A A A A A A A A A A A A A A A
3 chr3_105858382 0 105858382 C C C C C C C C C C C C C C C C C T C C
3 chr3_105858933 0 105858933 C C C C C C C C C C C C C C T T C C C C
3 chr3_105862754 0 105862754 G G G G G G G G A A A A G G G G G G G G
3 chr3_105865476 0 105865476 T T T T T T T T T T T T T T C C T T T T
3 chr3_105866836 0 105866836 A A A A A A A A A A A A A A T T T T A A
3 chr3_105870297 0 105870297 G G G G G G G G A A A A A A A A A A G G
3 chr3_105871712 0 105871712 C C C C C C C C G G G G C C C C C C C C
3 chr3_105872777 0 105872777 T T T T T T T T T T C T T T T T T T T T
3 chr3_105873437 0 105873437 G G G G G G G G G G G G G G G G A A G G
3 chr3_105875363 0 105875363 G G G G G G G G G G G G G G G G A G G G
3 chr3_105887883 0 105887883 A A G G A A A A A A A A A A A A A A A A
3 chr3_105890573 0 105890573 C C T T T T C T T T T T T T T T T T C C
3 chr3_105890664 0 105890664 G G G G G G G G G G G G A G A G G G G G
3 chr3_105900202 0 105900202 T T T T G T T T T T T T T T T T T T T T
3 chr3_105902999 0 105902999 C G G G G G C G G G G G G G G G G G C C
3 chr3_105910314 0 105910314 A A A T A A A A A A A A A A A A A A A A
3 chr3_105916753 0 105916753 G G G G C C G G G G G G G G G G G G G G
3 chr3_105924120 0 105924120 A A A A A A A A A A A G A A A A A A A A
3 chr3_105925029 0 105925029 G G G G G G G G G G G G G G A G G G G G
3 chr3_105926027 0 105926027 T T C C C C T T C C C C C T C C T T T T
3 chr3_105926613 0 105926613 A A A A A A A A G G A G A A A A A A A A
3 chr3_105930729 0 105930729 G G G G G G G G G G G G A G G G G G G G
3 chr3_105942314 0 105942314 C C C C C C C C C C C C C C C C A C C C
3 chr3_105943904 0 105943904 G G C G C G G G G G G G G G G G G G G G
3 chr3_105944356 0 105944356 T T T T T T T T G G G G T T T T T T T T
3 chr3_105945727 0 105945727 T T C C C C T T C C C C C C C C C C T T
3 chr3_105949431 0 105949431 T T T T T T T T C C C C T T T T T T T T
3 chr3_105950005 0 105950005 G G G G G G G G T T T T G G G G G G G G
3 chr3_105952122 0 105952122 A A A A A A A A A G A A A A A A A A A A
3 chr3_105954244 0 105954244 A A A A A A A A A A A A A A A A A C A A
3 chr3_105957675 0 105957675 C C T T C C C C C C C C C C C C C C C C
3 chr3_105957962 0 105957962 G G G G G G G G G G G G C G G G G G G G
3 chr3_105960742 0 105960742 C C C C C C C C C T C C C C C C C C C C
3 chr3_105965894 0 105965894 C C C C C T C C C C C C C C C C C C C C
3 chr3_105968887 0 105968887 G G G G G G A G G G G G G G G G G G G G
3 chr3_105975153 0 105975153 G G G G A G G G G G G G G G G G G G G G
3 chr3_105980839 0 105980839 T T T T T T T T T T T T T T T T C C T T
3 chr3_105982177 0 105982177 T T T T T T T T T T C T T T T T T T T T
3 chr3_105984037 0 105984037 T T T T T T T T G G G G T T T T T T T T
3 chr3_105985904 0 105985904 C C T T T T C C T T T T T T T T T T C C
3 chr3_105986592 0 105986592 T T T T T T T T C C C T T T T T T T T T
3 chr3_105996499 0 105996499 G T G G G G G G G G G G G G G G G G G G
3 chr3_105999709 0 105999709 C T C C C C C T C C C C C C C C C C C C
3 chr3_106012553 0 106012553 C C C C C C C C C C C C C C C T C C C C
3 chr3_106023747 0 106023747 C C C C C C C C G G G G C C C C C C C C
3 chr3_106028544 0 106028544 T T T T T T T T C C C C T T T T T T T T
3 chr3_106032816 0 106032816 C C C C C T C C C C C C C C C C C C C C
3 chr3_106046572 0 106046572 G G G G G G G G G G G G G G G G A G G G
3 chr3_106049509 0 106049509 A A A A A A A A G G A G A A A A A A A A
3 chr3_106049914 0 106049914 C C C C C C C C C C C T C C C C C C C C
3 chr3_106051240 0 106051240 T T C C C C C T C C C C C C C C C C T T
3 chr3_106052407 0 106052407 A A A A A A A A C C A C A A A A A A A A
3 chr3_106053743 0 106053743 G G T T T T G T T T T T T T T T T T G G
3 chr3_106054149 0 106054149 C C C C C C C C C C C C C C C G C C C C
3 chr3_106056139 0 106056139 G G T T G G G G G G G G G G G G G G G G
3 chr3_106057721 0 106057721 C C C C T T C C C C C C C C C C C C C C
3 chr3_106059962 0 106059962 C C C C C C C C C C C C C C C C T T C C
3 chr3_106060690 0 106060690 C C C C C C C C T T T T C C C T C C C C
3 chr3_106078382 0 106078382 T T T T T T T T C C C C T T T T T T T T
3 chr3_106078637 0 106078637 A A T T A T A A A A A A A A A A A A A A
3 chr3_106086892 0 106086892 G G G G G G G G G G G G A G G G G G G G
3 chr3_106089032 0 106089032 G G T T T T G T T T T T T T T T T T T T
3 chr3_106093257 0 106093257 G G G G G G G G G G G G G T G G G G G G
3 chr3_106096202 0 106096202 A A A A A A A A G G G G A A A A A A A A
3 chr3_106098586 0 106098586 A A A A A A A A A A A A G G A A A A A A
3 chr3_106104444 0 106104444 G G G G G G G G G G G G G G A G G G G G
3 chr3_106118519 0 106118519 A A A A A A A A A A A G A A A A A A A A
3 chr3_106122380 0 106122380 C C C C C C C C T T T T C C C C C C C C
3 chr3_106124423 0 106124423 C C C C C C C C C C C C C C C T C C C C
3 chr3_106133306 0 106133306 A A A A A A A A A A A A A C A A A A A A
3 chr3_106137398 0 106137398 A A A A A A A A A A A A C C C C C C A A
3 chr3_106147264 0 106147264 G G G G G G G G A G A G G G G G G G G G
3 chr3_106161179 0 106161179 G G G G G G G G G G G T G G G G G G G G
3 chr3_106169649 0 106169649 C C C C C C C C C C C C T T C C C C C C
3 chr3_106172156 0 106172156 C C C C C C C C C G C C C C C C C C C C
3 chr3_106172222 0 106172222 A A C C C C A C C C C C C C C C C C C C
3 chr3_106176565 0 106176565 A A A A A A A A A A A A A C A A A A A A
3 chr3_106180402 0 106180402 C C T T T T C C T T T T C C C C T T C C
3 chr3_106182569 0 106182569 C C T T T T C C C C C C C C C C T T C C
3 chr3_106190043 0 106190043 C C C C C C C C C C C C C T C C C C C C
3 chr3_106202770 0 106202770 C C C C C C C C C C C C C C T T C C C C
3 chr3_106215273 0 106215273 G G C C C C G G C C C C C C C C C C G G
3 chr3_106218825 0 106218825 C C T T T T C C T T T T T T T T T T C C
3 chr3_106224017 0 106224017 T T T T T T T T C C C C T T T T T T T T
3 chr3_106224410 0 106224410 C C C C C C C C C C C C C T C C C C C C
3 chr3_106228844 0 106228844 A A A A A A A A A A A A A G G G A A A A
3 chr3_106229986 0 106229986 G G G G G G G G A A A A G G G G G G G G
3 chr3_106235681 0 106235681 G G G G G G G G G T G G G G G G G G G G
3 chr3_106240370 0 106240370 A A A A A A A A A A A A A A A C A A A A
3 chr3_106240523 0 106240523 C C C C C C C C C C C C C C C C C G C C
3 chr3_106246709 0 106246709 G G G G G G G G A A A A G G G G G G G G
3 chr3_106253615 0 106253615 C C T T T T C C T T T T T T T T T T C C
3 chr3_106254343 0 106254343 T T T T T T T T C C C C T T T T T T T T
3 chr3_106260523 0 106260523 G G G G G G G G G G G G G G C G G G G G
3 chr3_106260709 0 106260709 G G G G G G G G A A A A G G G G G G G G
3 chr3_106263233 0 106263233 G G G G G G G G G G G G G G G G A A G G
3 chr3_106265070 0 106265070 C C C C C C C C T T T T T T T T T T C C
3 chr3_106267884 0 106267884 A G G G G G G G G G G G G G G G G G A A
3 chr3_106275032 0 106275032 G G G G G G G G A A A G G G G G G G G G
3 chr3_106280396 0 106280396 A A A A G G A A A A A A A A A A A A A A
3 chr3_106292766 0 106292766 C T C C C C C C C C C C C C C C C C C C
3 chr3_106299906 0 106299906 G G G G C G G G G G G G G G G G G G G G
3 chr3_106308447 0 106308447 C C C C C C C C C C C C C C C C C T C C
3 chr3_106309654 0 106309654 A A A A A A A A A A A A A A A A G G A A
3 chr3_106310443 0 106310443 A A A A A A G G A A A A A A A A A A A A
3 chr3_106315401 0 106315401 T T T T T T T T T T T T T T C T T T T T
3 chr3_106320033 0 106320033 T T G G G G T T G G G G G G G G G G T T
3 chr3_106323281 0 106323281 C C C C A C C C C C C C C C C C C C C C
3 chr3_106329701 0 106329701 G G G G G G G G G G G G G T G G G G G G
3 chr3_106329825 0 106329825 A A A A A A A A A A A A A A A A G G A A
3 chr3_106331946 0 106331946 A A A A A A A A A G A G A A A A A A A A
3 chr3_106332784 0 106332784 C C C C C C C C T T T T C C C C C C C C
3 chr3_106343023 0 106343023 A A A A A A A A G G G G A A A A A A A A
3 chr3_106344113 0 106344113 A A G G G G A A G G G G G G G G G G A A
3 chr3_106352521 0 106352521 G G G G G G G G G G G G G G G G A A G G
3 chr3_106354685 0 106354685 T T T T T T T T T T T T C T T T T T T T
3 chr3_106361358 0 106361358 T T T T T T T T C C C C T T T T T T T T
3 chr3_106364357 0 106364357 G G C C C G G G G G G G G G G G G G G G
3 chr3_106375364 0 106375364 G G G G G G G G G G G G T T G G G G G G
3 chr3_106383211 0 106383211 C C C C C C C C C C C C C C C C G G C C
3 chr3_106387178 0 106387178 G G G G G T G G G G G G G G G G G G G G
3 chr3_106392579 0 106392579 A G A A A A A A A A A A A A A A A A A A
3 chr3_106406055 0 106406055 T T T T T T T T C C C C T T T T T T T T
3 chr3_106406405 0 106406405 C C C C C C C C C C C C C T C C C C C C
3 chr3_106410988 0 106410988 C C C C A C C C C C C C C C C C C C C C
3 chr3_106412255 0 106412255 C C C C C C C C C C C C C C C T T T C C
3 chr3_106412536 0 106412536 C C C C C C C C A A A A C C C C C C C C
3 chr3_106421207 0 106421207 C T C C C C C T C C C C C C C C C C C C
3 chr3_106424912 0 106424912 T T C C C T T T T T T T T T T T T T T T
3 chr3_106430349 0 106430349 A A A A A A A A G G G G A A A A A A A A
3 chr3_106434346 0 106434346 C C C C C C C C C C C C C C T T C C C C
3 chr3_106438109 0 106438109 A A A A A A A A G G G G A A A A A A A A
3 chr3_106440493 0 106440493 A A A A A A A A A A A A A A A A G G A A
3 chr3_106441594 0 106441594 G G G G G G G G G G G G A G G G G G G G
3 chr3_106441671 0 106441671 T T T T T T T T G T T T T T T T T T T T
3 chr3_106447142 0 106447142 G G G G G G G G G G G G T T G G G G G G
3 chr3_106451393 0 106451393 G G G G G G G G G G G G G G G T G G G G
3 chr3_106453954 0 106453954 G G G G G G G G A A A A G G G G G G G G
3 chr3_106455818 0 106455818 C C C C C C C C T T T T C C C C C C C C
3 chr3_106469378 0 106469378 C C C C C C C C T T T T C C C C C C C C
3 chr3_106474762 0 106474762 A A A A A A A A G G G G A A A A A A A A
3 chr3_106476459 0 106476459 A A A A A A A A G G G G A A A A A A A A
3 chr3_106478214 0 106478214 A A A A A A A A A A A A A A A G A A A A
3 chr3_106479006 0 106479006 C C C C C C C C C C C C C T C C C C C C
3 chr3_106479272 0 106479272 G G G G G G G G G G G G G G A G G G G G
3 chr3_106483342 0 106483342 T T T T T T A T T T T T T T T T T T T T
3 chr3_106485301 0 106485301 C C C C C C C C C C C C C C C C C T C C
3 chr3_106488812 0 106488812 A A A C A A A A A A A A A A A A A A A A
3 chr3_106488928 0 106488928 G G G G G G G G C G G G G G G G G G G G
3 chr3_106490234 0 106490234 T T T T T T T T C C C C T T T T T T T T
3 chr3_106501890 0 106501890 T T T T T T T T T T T T G T T T T T T T
3 chr3_106502599 0 106502599 T T T T T T T T T T T T T T T T C C T T
3 chr3_106502777 0 106502777 G G G G G G G G G G G G A A G G G G G G
3 chr3_106512597 0 106512597 C C C C C C C C A C C C C C C C C C C C
3 chr3_106521125 0 106521125 C C C C C C C C C C C C A A C C C C C C
3 chr3_106523458 0 106523458 C C C C C T C C C C C C C C C C C C C C
3 chr3_106525375 0 106525375 C C C C C C C C G G G G C C C C C C C C
3 chr3_106532573 0 106532573 T T T T T T T T T T G T T T T T T T T T
3 chr3_106533705 0 106533705 C C C C C C C C T T T T C C C C C C C C
3 chr3_106538857 0 106538857 C C T T C C C C C C C C C C C C C C C C
3 chr3_106539946 0 106539946 A A A A A G A A A A A A A A A A A A A A
3 chr3_106545966 0 106545966 G G G G G G G G A A A A G G G G G G G G
3 chr3_106547002 0 106547002 C C C C C C C C C C C T C C C C T T C C
3 chr3_106552440 0 106552440 T T T T T T T T C C C C T T T T T T T T
3 chr3_106554374 0 106554374 G G G G G G A G G G G G G G G G G G G G
3 chr3_106557959 0 106557959 G G G G G G G G G G G G A A G G G G G G
3 chr3_106558078 0 106558078 A A A A A A A A A A A A A T A A A A A A
3 chr3_106562259 0 106562259 C C C C C C C C C C C C C C C C C T C C
3 chr3_106564317 0 106564317 A C C C A C A C A A A A A A A A A A A A
3 chr3_106568483 0 106568483 C C C C C C C C T T T T C C C C C C C C
3 chr3_106569350 0 106569350 C C C C C C C C C T T T C C C C C C C C
3 chr3_106572403 0 106572403 A A C C A A A A A A A A A A A A A A A A
3 chr3_106581714 0 106581714 G G A A A G G G A A A A A A A A A A G G
3 chr3_106586021 0 106586021 A A A A A A A A A A A A A A A A G G A A
3 chr3_106599059 0 106599059 G G A A A A G G A A A A A A A A A A G G
3 chr3_106604747 0 106604747 C C C C C C C T C C C C C C C C C C C C
3 chr3_106607781 0 106607781 G G G G A G G G G G G G G G G G G G G G
3 chr3_106611989 0 106611989 C C C C C C C C T T T T C C C C C C C C
3 chr3_106616674 0 106616674 G G G G G G G G G G C C G G G G G G G G
3 chr3_106619054 0 106619054 T T T T T T T T T T T T T T T T C C T T
3 chr3_106626436 0 106626436 C G G G G G G G G G G G G G G G G G C C
3 chr3_106627780 0 106627780 G G G G G G G G A A A A G G G G G G G G
3 chr3_106627850 0 106627850 G G G G G G G T G G G G G G G G G G G G
3 chr3_106635617 0 106635617 G G A A A A G G G G G G G G G G G G G G
3 chr3_106638686 0 106638686 T T T T T T T T T T T T T T G G T T T T
3 chr3_106640241 0 106640241 T T T T T T T T C T C C T T T T T T T T
3 chr3_106640691 0 106640691 A G G G G G G G G G G G G G G G G G G G
3 chr3_106649654 0 106649654 T T T T T T T T T T G T T T T T T T T T
3 chr3_106650589 0 106650589 A A A A A A A T A A A A A A A A A A A A
3 chr3_106653417 0 106653417 G G G G G G G G G G G G G G G G C G G G
3 chr3_106657994 0 106657994 T T C C C C C T C C C C C C C C C C T T
3 chr3_106665028 0 106665028 C C C C C T C C T T T T C C C C C C C C
3 chr3_106674810 0 106674810 C C C C C C C C C C C C C T C C C C C C
3 chr3_106680513 0 106680513 G G G G G G G G G G G G G G G G T T G G
3 chr3_106686525 0 106686525 A A A A A A A A A A A A A A G G A A A A
3 chr3_106689673 0 106689673 A A G G A A A A A A A A A A A A A A A A
3 chr3_106695300 0 106695300 C C C C C C C C C C C C C T C C C C C C
3 chr3_106697490 0 106697490 C C T T T T C T T T T T T T T T T T C C
3 chr3_106698580 0 106698580 T T T T T T T T C C C C T T T T T T T T
3 chr3_106701310 0 106701310 A A A A A A A A A A A A A A A A G G A A
3 chr3_106702770 0 106702770 C C T T C C C C C C C C C C C C C C C C
3 chr3_106707099 0 106707099 T T T T T T T T G G G G T T T T T T T T
3 chr3_106708448 0 106708448 G G G G G G G G A G A G G G G G G G G G
3 chr3_106710597 0 106710597 C C C C C C C C A C C C C C C C C C C C
3 chr3_106714814 0 106714814 A A A A A T A A A A A A A A A A A A A A
3 chr3_106717484 0 106717484 C C C C C C C C C T C T C C C C C C C C
3 chr3_106723343 0 106723343 A A A A A A G G A A A A A A A A A A A A
3 chr3_106725210 0 106725210 T T T T T T T T T T T T C C T T T T T T
3 chr3_106726658 0 106726658 C C C C C G C C C C C C C C C C C C C C
3 chr3_106727849 0 106727849 G G G G G G G G A A A A G G G G A A G G
3 chr3_106730368 0 106730368 C C C C C T C C C C C C C C C C C C C C
3 chr3_106740582 0 106740582 G G G G G G G G G G C G G G G G G G G G
3 chr3_106742215 0 106742215 A A A A A A A A G G G G A A A A A A A A
3 chr3_106748221 0 106748221 C C C C C C C C C C C C T T C C C C C C
3 chr3_106750157 0 106750157 A A A A A A A A A A A A A G A A A A A A
3 chr3_106750631 0 106750631 T T T T T T T T T T T T T T T T A T T T
3 chr3_106752955 0 106752955 A A A A A A A A A A A A A A A A C C A A
3 chr3_106753918 0 106753918 A A A A A A A A A A A G A A A A A A A A
3 chr3_106773311 0 106773311 A A A A G G A A A A A A A A A A A A A A
3 chr3_106773437 0 106773437 A A A A A A A A G G G G A A A A A A A A
3 chr3_106773490 0 106773490 A A A A A A A T A A A A A A A A A A A A
3 chr3_106778433 0 106778433 G G G G G G G G G G G G G G A G G G G G
3 chr3_106778681 0 106778681 T T G G T T T T T T T T T T T T T T T T
3 chr3_106780519 0 106780519 G G G G G G G G G T G G G G G G G G G G
3 chr3_106783130 0 106783130 T T T T T T C C T T T T T T T T T T T T
3 chr3_106785042 0 106785042 G G G G G G G G G G G G G G G G T T G G
3 chr3_106789084 0 106789084 C C C C A A C C C C C C C C C C C C C C
3 chr3_106791290 0 106791290 A A A A A A A A A A A A A A A A G G A A
3 chr3_106797140 0 106797140 C T C C C C C C C C C C C C C C C C C C
3 chr3_106800466 0 106800466 T T T T T T T T C C C C T T T T T T T T
3 chr3_106801934 0 106801934 C C C C C C C C A A A A C C C C C C C C
3 chr3_106803518 0 106803518 A A A A A A A A G G G G A A A A A A A A
3 chr3_106803715 0 106803715 A A A A A A A A A A A A A T A A A A A A
3 chr3_106806740 0 106806740 G G G G G G G G A A A A G G G G G G G G
3 chr3_106813461 0 106813461 G G G G A A G G G G G G G G G G G G G G
3 chr3_106814893 0 106814893 G G G T G G G G G G G G G G G G G G G G
3 chr3_106816462 0 106816462 C C C C C C C C C C C C C T C C C C C C
3 chr3_106831894 0 106831894 G G G G G G G G A A A A G G G G G G G G
3 chr3_106834593 0 106834593 C C C T C C C C C C C C C C C C C C C C
3 chr3_106834775 0 106834775 A A A A A A A A A A A A A A A A C C A A
3 chr3_106842891 0 106842891 T T T T C T T T T T T T T T T T T T T T
3 chr3_106848104 0 106848104 G G G G G G G G A G G G G G G G G G G G
3 chr3_106850144 0 106850144 A A A A A C A A A A A A A A A A A A A A
3 chr3_106851370 0 106851370 G G G G C G G G G G G G G G G G G G G G
3 chr3_106856938 0 106856938 A A A A A A A A A A A A A G A A A A A A
3 chr3_106857468 0 106857468 G G G G G G G G G G C G G G G G G G G G
3 chr3_106861070 0 106861070 A A A A A A A A G G G G A A A A A A A A
3 chr3_106869331 0 106869331 C C C C C C C C C C C C C C T T C C C C
3 chr3_106874459 0 106874459 A A A A A A A A A A A A A G A A A A A A
3 chr3_106874833 0 106874833 C C C C C C C C C C C C C C C C T T C C
3 chr3_106877409 0 106877409 C C C C C C C C C C C C A C C C C C C C
3 chr3_106878063 0 106878063 C C C C C C C C T T T T C C C C C C C C
3 chr3_106884480 0 106884480 T T G T T T T T T T T T T T T T T T T T
3 chr3_106887763 0 106887763 G G G G G G G G G G G G G G G G G T G G
3 chr3_106891009 0 106891009 T T T T T T T T C C C C T T T T T T T T
3 chr3_106897829 0 106897829 C C C C C C C C C C C C C T C C C C C C
3 chr3_106902336 0 106902336 G G G G G G G G G G G G A G G G G G G G
3 chr3_106902856 0 106902856 G G G G G G G G G G G G A G G G G G G G
3 chr3_106903316 0 106903316 A A A A A A A A A A A A A A A A A G A A
3 chr3_106906071 0 106906071 C C C G C C C C C C C C C C C C C C C C
3 chr3_106908708 0 106908708 G G G G A G G G G G G G G G G G G G G G
3 chr3_106909784 0 106909784 A A A A A A A G G G G G A A A A A A G G
3 chr3_106911342 0 106911342 C C C C C C C C C C C C C C T T C C C C
3 chr3_106912220 0 106912220 G G G G G G G G G G G G A A G G G G G G
3 chr3_106918337 0 106918337 G G G G G G G G G G G G G T G G G G G G
3 chr3_106918490 0 106918490 A A A A A A A A G G G G A A A A A A A A
3 chr3_106919448 0 106919448 G G C G G G G G G G G G G G G G G G G G
3 chr3_106923718 0 106923718 T T T T T T T T C T C C T T T T T T T T
3 chr3_106927642 0 106927642 G G G G G G G G C C C C G G G G G G G G
3 chr3_106928716 0 106928716 T T T T T T T T T T T T C T T T T T T T
3 chr3_106929529 0 106929529 G G G G G G G G G G G G A G G G G G G G
3 chr3_106934669 0 106934669 C C C C C C C C C C C C T T C C C C C C
3 chr3_106939381 0 106939381 G G G G G G G G A A A A G G G G G G G G
3 chr3_106951021 0 106951021 G G G G G G G G A G G G G G G G G G G G
3 chr3_106956964 0 106956964 C C C C C C C C C C C C T T T T T T C C
3 chr3_106970099 0 106970099 C C C C C T C C C C C C C C C C C C C C
3 chr3_106990957 0 106990957 T T T T T T T T T T T T A A A A A A T T
3 chr3_106991190 0 106991190 G G G G G G G G G G G G A G G G G G G G
3 chr3_106998743 0 106998743 C C C C C G C C C C C C C C C C C C C C
3 chr3_107009943 0 107009943 G G G G G G G G G G G G G G A A G G G G
3 chr3_107018320 0 107018320 G G G G G G G G A A A A G G G G G G G G
3 chr3_107031505 0 107031505 C C C C C C C C T T T T C C C C C C C C
3 chr3_107039505 0 107039505 A A A G A A A A A A A A A A A A A A A A
3 chr3_107040452 0 107040452 C C C C C C C C C C C C T T C C C C C C
3 chr3_107043621 0 107043621 T T T T T T T T T T T T C T T T T T T T
3 chr3_107060040 0 107060040 T T T T T T T T T T T T T T C T T T T T
3 chr3_107063027 0 107063027 T T T T C T T T T T T T T T T T T T T T
3 chr3_107065396 0 107065396 A A A A A A A A C C C C A A A A A A A A
3 chr3_107066368 0 107066368 A A A A A A A A A A A A A G A A A A A A
3 chr3_107068171 0 107068171 G G G G G G A G G G G G G G G G G G G G
3 chr3_107071073 0 107071073 C C C C C C C C C C C C C C C C A C C C
3 chr3_107072073 0 107072073 C C C C C C C C C T C C C C C C C C C C
3 chr3_107075891 0 107075891 G G G G G G A G G G G G G G G G G G G G
3 chr3_107080792 0 107080792 C C C C C C C T C C C C C C C C C C C C
3 chr3_107083966 0 107083966 G G G G G G G G C C C C G G G G G G G G
3 chr3_107085639 0 107085639 A A G G A A A A A A A A A A A A A A A A
3 chr3_107087103 0 107087103 T T T T T T T T T T T T T T T T G T T T
3 chr3_107087770 0 107087770 A A A A A G A A A A A A A A A A A A A A
3 chr3_107090345 0 107090345 G G G G G G G G A A A A G G G G G G G G
3 chr3_107099246 0 107099246 C C C C C C T T C C C C C C C C C C C C
3 chr3_107102486 0 107102486 G G G G G G A G G G G G G G G G G G G G
3 chr3_107103829 0 107103829 G G A A A A A A A A A A A A A A A A G G
3 chr3_107103851 0 107103851 A A A A A A A A A A A A A G A A A A A A
3 chr3_107111467 0 107111467 T T G T T T T T T T T T T T T T T T T T
3 chr3_107112014 0 107112014 T T T T T T T T T T T T C T T T T T T T
3 chr3_107125078 0 107125078 A A A A A A A A A G A G A A A A A A A A
3 chr3_107126418 0 107126418 T T T T T T T T T T T T T T T T C T T T
3 chr3_107137848 0 107137848 G G C G G G G G G G G G G G G G G G G G
3 chr3_107144292 0 107144292 G G G G G G G G A A A A G G G G G G G G
3 chr3_107144509 0 107144509 T T T T T T T T T T T T T T C T T T T T
3 chr3_107147168 0 107147168 G G G G G G G G G G G G G G A G G G G G
3 chr3_107154469 0 107154469 T T T T T T T T T T T T A T T T T T T T
3 chr3_107154640 0 107154640 A A G G A A A A A A A A A A A A A A A A
3 chr3_107157084 0 107157084 T T T T T T T T C C C C T T T T T T T T
3 chr3_107167165 0 107167165 C T C C C C C C C C C C C C C C C C C C
3 chr3_107171492 0 107171492 A A A A A A A A A A A A A A A G A A A A
3 chr3_107171747 0 107171747 C C C C C C C C G G G G C C C C C C C C
3 chr3_107172275 0 107172275 G G G G G G G G G G G G G G G G C G G G
3 chr3_107172283 0 107172283 C C C C C C C C C C C C C C C C A C C C
3 chr3_107177758 0 107177758 A A A A A A A A G G G G A A A A A A A A
3 chr3_107180502 0 107180502 G G G G G G A A G G G G G G G G G G G G
3 chr3_107181512 0 107181512 G G G G G G G G G G G G G G G T G G G G
3 chr3_107193248 0 107193248 C C C C C C C C G G G G C C C C C C C C
3 chr3_107194766 0 107194766 C C C C C C T T C C C C C C C C C C C C
3 chr3_107197143 0 107197143 G G G G G G G G G G G G G G A A G G G G
3 chr3_107198522 0 107198522 G G G G G G G G A G G G G G G G G G G G
3 chr3_107198710 0 107198710 C C C C C C C C C C C T C C C C C C C C
3 chr3_107199140 0 107199140 G G G G G G G G A A A A G G G G G G G G
3 chr3_107206092 0 107206092 C C C C C C C C T T T T C C C C C C C C
3 chr3_107208000 0 107208000 G G G G G G G G A A A A G G G G G G G G
3 chr3_107215280 0 107215280 C C C C C C C C C C C T C C C C C C C C
3 chr3_107216363 0 107216363 A A A A A A A A G G G G A A A A A A A A
3 chr3_107221694 0 107221694 A A A A A A A A G G G G A A A A A A A A
3 chr3_107226820 0 107226820 G G A A A A G G G G G G G G G G G G G G
3 chr3_107232489 0 107232489 C C C C C C C C C C C C T T T T C C C C
3 chr3_107232696 0 107232696 A A A A A A A A A A A A A A A A A G A A
3 chr3_107233154 0 107233154 G G G G G G G G G G G G G G G G A A G G
3 chr3_107236665 0 107236665 G G G G G G G G G G G G G G G G T T G G
3 chr3_107236837 0 107236837 A A G G G G A A G G G G G G G G G G A A
3 chr3_107238849 0 107238849 A A A A A A A A A A A A C C A A A A A A
3 chr3_107239913 0 107239913 A A A A A A A A A A A A G G G G A A A A
3 chr3_107240478 0 107240478 C C G G C C C C C C C C C C C C C C C C
3 chr3_107240495 0 107240495 C C C C C C C C C C C C C C C T C C C C
3 chr3_107240866 0 107240866 G G G G G G G G G G G G A G G G G G G G
3 chr3_107241481 0 107241481 A A A A A A A A A G G G A A A A A A A A
3 chr3_107242039 0 107242039 C C C C T T C C C T C C C C C C C C C C
3 chr3_107243547 0 107243547 G G G G G G G G G G G G G G G G G T G G
3 chr3_107244543 0 107244543 A A A A A A A A A A A A A A A A A G A A
3 chr3_107246017 0 107246017 G G A G A G G G G G G G G G G G G G G G
3 chr3_107246664 0 107246664 C C C C A C C C C C C C C C C C C C C C
3 chr3_107250509 0 107250509 A A A A A A A A A A A A A A G G A G A A
3 chr3_107252988 0 107252988 G G G G G G G G G G G G A A G G G G G G
3 chr3_107269343 0 107269343 C C C C C C C C C C C C C C C C T T C C
3 chr3_107273137 0 107273137 C C C C C C C C C C C C C C T T C C C C
3 chr3_107273542 0 107273542 G G G G G G G G G G A G G G G G G G G G
3 chr3_107284313 0 107284313 G G G G G G G G G G G G G G C G G G G G
3 chr3_107286142 0 107286142 T T C C C T T T T T T T T T T T T T T T
3 chr3_107297967 0 107297967 G G G G G G G G G G G T G G G G G G G G
3 chr3_107301142 0 107301142 C C C C C C A A C C C C C C C C C C C C
3 chr3_107302750 0 107302750 C C C C C C C C C C T T C C C C C C C C
3 chr3_107303966 0 107303966 C C C T C C C C C C C C C C C C C C C C
3 chr3_107305887 0 107305887 C C C C C C C C C C C C C T T T T T C C
3 chr3_107319029 0 107319029 C C C C C C C C C C C T C C C C C C C C
3 chr3_107321561 0 107321561 G G G G G G G G G G G G A G G G G G G G
3 chr3_107321719 0 107321719 G G G T G G G G G G G G G G G G G G G G
3 chr3_107321865 0 107321865 C C C C C C C C C C C C C T C C C C C C
3 chr3_107323272 0 107323272 C C C C C T C C C C C C C C C C C C C C
3 chr3_107325729 0 107325729 C C C C C T C C C C C C C C C C C C C C
3 chr3_107326081 0 107326081 A A A A A A A A G G A G A A A A A A A A
3 chr3_107326924 0 107326924 C C C C C C C C T T C T C C C C C C C C
3 chr3_107333407 0 107333407 C C C C C C C C C C C C C C T T C C C C
3 chr3_107337118 0 107337118 T T C C C C C C C C C C C C C C C C C C
3 chr3_107340700 0 107340700 A A A A A A A A C C C C A A A A A A A A
3 chr3_107340839 0 107340839 A A A G A G A A A A A A A A A A A A A A
3 chr3_107341311 0 107341311 C C C C C C C C T T T T C C C C C C C C
3 chr3_107341885 0 107341885 G G A G A A G G G G G G G G G G G G G G
3 chr3_107343149 0 107343149 G G A G G G G G G G G G G G G G G G G G
3 chr3_107348988 0 107348988 G G A A A A G G G G G G G G G G G G G G
3 chr3_107349469 0 107349469 G G G G G G G G G G G G G G G G G T G G
3 chr3_107358021 0 107358021 A A A A A G A A A A A A A A A A A A A A
3 chr3_107364997 0 107364997 C C C C C C C C G G G G C C C C C C C C
3 chr3_107367690 0 107367690 G G C C C C C C C C C C C C C C C C C C
3 chr3_107373728 0 107373728 A G G G G G G G G G G G G G G G G G A A
3 chr3_107374032 0 107374032 C C C C C C C C A A A A C C C C C C C C
3 chr3_107378723 0 107378723 G G G T G G G G G G G G G G G G G G G G
3 chr3_107381184 0 107381184 C C C C C C C C C C C C C C C C C T C C
3 chr3_107381904 0 107381904 G G A A A A G G G G G G G G G G G G G G
3 chr3_107402193 0 107402193 G G G G G G G G G G G G A A G G G G G G
3 chr3_107418844 0 107418844 G G A A A G G G G G G G G G G G G G G G
3 chr3_107419838 0 107419838 G G G G G G G G C C C C C C C C C C G G
3 chr3_107419989 0 107419989 T T T T C T T T T T T T T T T T T T T T
3 chr3_107425249 0 107425249 C C C C C T C C C C C C C C C C C C C C
3 chr3_107430167 0 107430167 C C T T C T C C C C C C C C C C C C C C
3 chr3_107430252 0 107430252 C C C C C C C C C C C C C C C T C C C C
3 chr3_107433946 0 107433946 T T T T T T T T T T C T T T T T T T T T
3 chr3_107454756 0 107454756 T T C T T T T T T T T T T T T T T T T T
3 chr3_107473789 0 107473789 C C C C C C C C T T T T C C C C C C C C
3 chr3_107474647 0 107474647 C C C C C C C C C C C C C C C T C C C C
3 chr3_107475186 0 107475186 A A A A A A A A A A A A A C A A A A A A
3 chr3_107483111 0 107483111 G T G G G G G G G G G G G G G G G G G G
3 chr3_107484776 0 107484776 C C C C C C C C C C C C T T C C C C C C
3 chr3_107485346 0 107485346 G G G G G G G G A A A A G G G G G G G G
3 chr3_107489549 0 107489549 A A A C C C A A A A A A A A A A A A A A
3 chr3_107490326 0 107490326 A A A A A A A A A A A A A A A A T T A A
3 chr3_107492542 0 107492542 C C C C C C C C C C C C T T T T T T C C
3 chr3_107507093 0 107507093 T T T T T T T T T T T T T T T T A A T T
3 chr3_107515786 0 107515786 C C C C C C C C T T C C C C C C C C C C
3 chr3_107519785 0 107519785 T T T T T T T T C T T T T T T T T T T T
3 chr3_107525900 0 107525900 A A A A A A A A G G G G A A A A A A A A
3 chr3_107527700 0 107527700 C C T T T T C C T T T T T T T T T T C C
3 chr3_107527868 0 107527868 T T C C C C T T C C C C C C C C C C T T
3 chr3_107528819 0 107528819 G G G G G G G G A A A A G G G G G G G G
3 chr3_107530480 0 107530480 G G G G G G G G C C C C G G G G G G G G
3 chr3_107539652 0 107539652 A A A A A A A A G G G G A A A A A A A A
3 chr3_107546048 0 107546048 G G G G G G G G G G G G A G A A G G G G
3 chr3_107546919 0 107546919 T T C C T T T T T T T T T T T T T T T T
3 chr3_107566008 0 107566008 A A A A A A A A A A A A A T A A A A A A
3 chr3_107569214 0 107569214 G G C C C G G G C C C C C C C C C C G G
3 chr3_107581699 0 107581699 C C C C C C C C T T C C C C C C C C C C
3 chr3_107582149 0 107582149 A A A A A A A A A A A A A A A T A A A A
3 chr3_107589224 0 107589224 G G G G G G G G G G G G G G G G T T G G
3 chr3_107589675 0 107589675 G G G G G G G G A G G G G G G G G G G G
3 chr3_107592384 0 107592384 A G G G G G G G G G G G G G G G G G G G
3 chr3_107593643 0 107593643 C C C C C C C C C C C C C C C T C C C C
3 chr3_107597288 0 107597288 C C C C C C C C C C C C T T C C C C C C
3 chr3_107599782 0 107599782 G G G G G G G G G G G G G G T T G G G G
3 chr3_107622675 0 107622675 C C C C G G C C G G G G G G G G G G C C
3 chr3_107623047 0 107623047 C C C C C C C C C C C C C C C C T T C C
3 chr3_107624370 0 107624370 G G G G G G G G G G C G G G G G G G G G
3 chr3_107627607 0 107627607 A A A G G G A A G G G G G G G G G G A A
3 chr3_107629864 0 107629864 G G G G G G G G T T T T G G G G G G G G
3 chr3_107636546 0 107636546 C C C C C C C C T T T T C C C C C C C C
3 chr3_107642088 0 107642088 G G G G G G G G A A A A G G G G G G G G
3 chr3_107642933 0 107642933 G G G G G G G G G G A G G G G G G G G G
3 chr3_107662255 0 107662255 A A A A A A A A A G A A A A A A A A A A
3 chr3_107663784 0 107663784 C C C C C C C C T T T T C C C C C C C C
3 chr3_107671159 0 107671159 T T T T T T T T A A A A T T T T T T T T
3 chr3_107672202 0 107672202 G G G G G G G G G G A G G G G G G G G G
3 chr3_107684434 0 107684434 C C C C C C C C C T C T C C C C C C C C
3 chr3_107690513 0 107690513 A A A A A A A A G G G G A A A A A A A A
3 chr3_107692192 0 107692192 A A A A G G A A A A A A A A A A A A A A
3 chr3_107692648 0 107692648 G G G G G G G G G G G T G G G G G G G G
3 chr3_107695732 0 107695732 G G G G G G G G G G G G G G A A G G G G
3 chr3_107696682 0 107696682 A A A A A A A A A G A A A A A A A A A A
3 chr3_107697808 0 107697808 G G G G G G G G G G G G A G G G G G G G
3 chr3_107703998 0 107703998 T T T T T T C C T T T T T T T T T T T T
3 chr3_107708867 0 107708867 C C C C C C C C C C C C C T C C C C C C
3 chr3_107716865 0 107716865 A A A A A A A A A A A A A A A A T T A A
3 chr3_107740014 0 107740014 A A A A A A A A G G G G A A A A A A A A
3 chr3_107740529 0 107740529 G G G G G G G G G G G G G G C G G G G G
3 chr3_107745776 0 107745776 C C T T T T C C T T T T T T T T T T C C
3 chr3_107757343 0 107757343 T T T T T T T T T T T T T T A T T T T T
3 chr3_107757349 0 107757349 A A A A A A A A A A A A A A C C A A A A
3 chr3_107762970 0 107762970 C C C C C C C C C C C C C T C C C C C C
3 chr3_107764970 0 107764970 G G G G G G G G G G G G G G A G G G G G
3 chr3_107779151 0 107779151 A A A A A A A A G G G G A A A A A A A A
3 chr3_107781714 0 107781714 G G G G G G G G G G G G G G G T G G G G
3 chr3_107785137 0 107785137 T T T T T T T T T T T T T T T T A T T T
3 chr3_107788297 0 107788297 G G G G G G G G C C C C G G G G G G G G
3 chr3_107845623 0 107845623 T T T T T T T T T T T T A T T T T T T T
3 chr3_107858478 0 107858478 A A A A A A A A A G A A A A A A A A A A
3 chr3_107860725 0 107860725 C C C C C C C C C T C C C C C C C C C C
3 chr3_107863064 0 107863064 A A A A A A A A A A A A A A A G A A A A
3 chr3_107865978 0 107865978 G G G G G G G G G G G G G G A G G G G G
3 chr3_107873339 0 107873339 T T T T T T T T A T A T T T T T T T T T
3 chr3_107874041 0 107874041 G G C C G G G G G G G G G G G G G G G G
3 chr3_107876159 0 107876159 C C C C C C C C T T T T C C C C C C C C
3 chr3_107877811 0 107877811 A A A A A A A A A A A A A T A A A A A A
3 chr3_107878312 0 107878312 T T T T T T T T T T T T C T T T T T T T
3 chr3_107893289 0 107893289 C C C C C C C C T T T T C C C C C C C C
3 chr3_107894423 0 107894423 C C C C C C T T C C C C C C C C C C C C
3 chr3_107895369 0 107895369 A A A A A A A A A G A G A A A A A A A A
3 chr3_107897271 0 107897271 T T T T T T T T C T C T T T T T T T T T
3 chr3_107900664 0 107900664 T T C T T T T T T T T T T T T T T T T T
3 chr3_107907887 0 107907887 A A C C A A A A A A A A A A A A A A A A
3 chr3_107908200 0 107908200 A A A A A A A A A A A G A A A A A A A A
3 chr3_107909649 0 107909649 C C C C G G C C C C C C C C C C C C C C
3 chr3_107917392 0 107917392 G G T T G G G G G G G G G G G G G G G G
3 chr3_107922786 0 107922786 T T G G G G G G G G G G G G G G G G T T
3 chr3_107923395 0 107923395 C C C C C C C C C C C C C C C T C C C C
3 chr3_107925582 0 107925582 T T C C C C C C T T T T C C C C C C T T
3 chr3_107928763 0 107928763 C C C C C C C C C C C C C C C C T T C C
3 chr3_107948507 0 107948507 A A A A A A A A A A A A A A G G A A A A
3 chr3_107948822 0 107948822 A A A A A A A A A G A A A A A A A A A A
3 chr3_107950055 0 107950055 C C C C C C C C T T T T C C C C C C C C
3 chr3_107956101 0 107956101 G G A A A A G G A A A A A A A A A A G G
3 chr3_107956139 0 107956139 C T C C C C C C C C C C C C C C C C C C
3 chr3_107958286 0 107958286 G G G G G G G G G G G G G G A A G G G G
3 chr3_107959082 0 107959082 C C C C C C C C C T C C C C C C C C C C
3 chr3_107961652 0 107961652 G G G G G G G G G G G G G G C C G G G G
3 chr3_107964515 0 107964515 A A A A A A A A A A A A A A A G A A A A
3 chr3_107966418 0 107966418 A A A A A A A A A A A A A A A A G G A A
3 chr3_107970808 0 107970808 A A A A T T A A T T T T T T A A A A A A
3 chr3_107981133 0 107981133 A A G G A A A A G G G G A A A A A A A A
3 chr3_107986533 0 107986533 A A C C C C A A A A A A A A A A A A A A
3 chr3_107989681 0 107989681 C C C C C C A C C C C C C C C C C C C C
3 chr3_107995512 0 107995512 T T T T T T T T A A A A T T T T T T T T
3 chr3_108007518 0 108007518 A A A A A A A A G G G G A A A A A A A A
3 chr3_108022810 0 108022810 A T T T T T T T T T T T T T T T T T T T
3 chr3_108023296 0 108023296 G G G G G G G G G G G G G G G G A A G G
3 chr3_108025047 0 108025047 A A A A A A A A C C C C A A A A A A A A
3 chr3_108026651 0 108026651 C C C C C C C C T T T T C C C C C C C C
3 chr3_108027036 0 108027036 T T C T T T T T T T T T T T T T T T T T
3 chr3_108038316 0 108038316 G G G G G G A G G G G G G G G G G G G G
3 chr3_108041129 0 108041129 C C C C C C C C C C C C C C G G C C C C
3 chr3_108046502 0 108046502 G G G G G G G G A A A A G G G G G G G G
3 chr3_108047057 0 108047057 C C C C C C C C T T T T C C C C C C C C
3 chr3_108058619 0 108058619 T T T T T T T T T T T T G G G G G G T T
3 chr3_108061398 0 108061398 G G G G G G G G A A A A G G G G G G G G
3 chr3_108061466 0 108061466 A A A G A A A A A A A G A A A A A A A A
3 chr3_108068279 0 108068279 G G G G G G G G G G G G A A G G G G G G
3 chr3_108073121 0 108073121 T T T T T T T T C C C C C C C C C C T T
3 chr3_108086390 0 108086390 A A A A A A A A G G G G A A A A A A A A
3 chr3_108089337 0 108089337 A A A A A A A A G G G G A A A A A A A A
3 chr3_108089926 0 108089926 A A A A A A A A G G G G A A A A A A A A
3 chr3_108094209 0 108094209 G G G G G G G G G G G G G G G G A G G G
3 chr3_108096941 0 108096941 T T T T T T T T C C C C T T T T T T T T
3 chr3_108098207 0 108098207 C C G G G G G G G G G G G G G G G G G G
3 chr3_108105706 0 108105706 A A A A A A A A A A A G A A A A A A A A
3 chr3_108107998 0 108107998 C C G G G G C C C C C C C C C C C C C C
3 chr3_108109534 0 108109534 A A A A A A A A G G G G A A A A A A A A
3 chr3_108111378 0 108111378 C C C C C C C C C C C C C C C C C T C C
3 chr3_108111863 0 108111863 C C C C C C C C C C C C T T C C C C C C
3 chr3_108115395 0 108115395 A A A A A A A A A G A A A A A A A A A A
3 chr3_108116517 0 108116517 A A A A C C A A A A A A A A A A A A A A
3 chr3_108125596 0 108125596 A A A A A A A A T T T T A A A A A A A A
3 chr3_108126221 0 108126221 G G A G G G G G G G G G G G G G G G G G
3 chr3_108128107 0 108128107 T T T T T T T T T T T T T T C C T T T T
3 chr3_108129328 0 108129328 A A A A A A A A G G G G A A A A A A A A
3 chr3_108137107 0 108137107 A A A A A A A A G G G G A A A A A A A A
3 chr3_108139804 0 108139804 G G G G G G G G A A A A G G G G G G G G
3 chr3_108141330 0 108141330 A A A G A A A A A A A A A A A A A A A A
3 chr3_108141648 0 108141648 A T T T T T A T T T T T T T T T T T T T
3 chr3_108151057 0 108151057 C C C C C C C C C C C C C C C C T T C C
3 chr3_108159565 0 108159565 C C C C C C C C C C C C C G C C C C C C
3 chr3_108162496 0 108162496 C C C C C C C C C C C C C C A C C C C C
3 chr3_108162896 0 108162896 A A G G G G A A G G G G G G G G G G A A
3 chr3_108167976 0 108167976 G G G G G G G G A A A A G G G G G G G G
3 chr3_108168636 0 108168636 C C C C C C C C C C C T C C C C C C C C
3 chr3_108169466 0 108169466 G G G G G G G G A A A A G G G G G G G G
3 chr3_108170791 0 108170791 T T T T T T T T T T T T G T T T T T T T
3 chr3_108172765 0 108172765 A A A A A A A A A A A A G G G G G G A A
3 chr3_108174552 0 108174552 C C C C C C C C A A A A C C C C C C C C
3 chr3_108176786 0 108176786 T T T T T T T T T T T T T T T T C C T T
3 chr3_108177623 0 108177623 T T T T T T T T T T T T C T T T T T T T
3 chr3_108185857 0 108185857 C C C T C C C C C C C C C C C C C C C C
3 chr3_108197060 0 108197060 T T T T T T T T C C C C T T T T T T T T
3 chr3_108199895 0 108199895 A A A A A A C C A A A A A A A A A A A A
3 chr3_108204132 0 108204132 T T T T T T T T T T T T T T T T G G T T
3 chr3_108214158 0 108214158 T T T T T T T T G G G G T T T T T T T T
3 chr3_108220834 0 108220834 C C C C C C C C C C C C C C C T C C C C
3 chr3_108221648 0 108221648 C C C C C C C C C T C C C C C C C C C C
3 chr3_108235742 0 108235742 C C C C T T C C C C C C C C C C C C C C
3 chr3_108272185 0 108272185 T T T T T T T T C T T T T T T T T T T T
3 chr3_108286167 0 108286167 C C C C C C C C T T T T C C C C C C C C
3 chr3_108290035 0 108290035 G G G G G G G G A A A A G G G G G G G G
3 chr3_108292152 0 108292152 C C C C C C C C C C C C T T C C C C C C
3 chr3_108292226 0 108292226 T T T T T T T T G G G G T T T T T T T T
3 chr3_108298759 0 108298759 A A G G A A A A A A A A A A A A A A A A
3 chr3_108301625 0 108301625 T T T T T T T T C C C C T T T T T T T T
3 chr3_108311530 0 108311530 A A A A A A A A A A A A A A A A A C A A
3 chr3_108317336 0 108317336 C C C C C C C C T T T T C C C C C C C C
3 chr3_108319471 0 108319471 C C C T C C C C C C C C C C C C C C C C
3 chr3_108341035 0 108341035 G G A G A A G G G G G G G G G G G G G G
3 chr3_108350262 0 108350262 T T C C C C T T T T T T T T T T T T T T
3 chr3_108355409 0 108355409 G G A A A A A A A A A A A A A A A A G G
3 chr3_108356180 0 108356180 A A A A A A A A A A A G A A A A A A A A
3 chr3_108361745 0 108361745 C C C C C C C C C C C C C C G G G G C C
3 chr3_108362707 0 108362707 C C C C C C C C C C C T C C C C C C C C
3 chr3_108375488 0 108375488 T T T T T T T T A A A A T T T T T T T T
3 chr3_108380726 0 108380726 C C C C C C C C C C C C C C C C T T C C
3 chr3_108384423 0 108384423 C T C C C C C C C C C C C C C C C C T T
3 chr3_108397093 0 108397093 C C C C C C C C C C C C C G C C C C C C
3 chr3_108398746 0 108398746 C C C T C C C C C C C C C C C C C C C C
3 chr3_108400263 0 108400263 G G G G G G G G G G G G G G G G A G G G
3 chr3_108403227 0 108403227 C C C C C C C C C T C C C C C C C C C C
3 chr3_108404453 0 108404453 C C C C C C C C C C C C C C C C C T C C
3 chr3_108404457 0 108404457 T T T T T T T T T T T T T T G G T T T T
3 chr3_108405145 0 108405145 C C C C C C C C T T T T C C C C C C C C
3 chr3_108413234 0 108413234 C C C C C C C C C C C C C T C C C C C C
3 chr3_108415063 0 108415063 T T G G G G T T T T T T T T T T T T T T
3 chr3_108415781 0 108415781 G G G G G G G G A A A A G G G G G G G G
3 chr3_108424441 0 108424441 G G G G G G G G G G G G G G T T G G G G
3 chr3_108425348 0 108425348 G G C C C C C C C C C C C C C C C C C C
3 chr3_108431597 0 108431597 G G G G G G G G T T T T G G G G G G G G
3 chr3_108432131 0 108432131 A A A A A A A A A A A A A A A A C C A A
3 chr3_108443238 0 108443238 T T A A A A T T A A A A A A A A A A T T
3 chr3_108443303 0 108443303 G G G G G G G G A A G G G G G G A G G G
3 chr3_108444487 0 108444487 C G C C C C C C C C C C C C C C C C G G
3 chr3_108464784 0 108464784 T T T T T T T T T T T T T T T T C C T T
3 chr3_108467444 0 108467444 T T C C C C T T C C C C C C C C C C T T
3 chr3_108482744 0 108482744 T T T T T T T T C T T T T T T T T T T T
3 chr3_108483303 0 108483303 A A A A A A A A T T T T A A A A A A A A
3 chr3_108484843 0 108484843 A A A A A A A A G G G G A A A A A A A A
3 chr3_108485172 0 108485172 C C C C C C C C C C C C C C C T C C C C
3 chr3_108485719 0 108485719 A A C C C C A A C C C C C C C C C C A A
3 chr3_108489506 0 108489506 G G A A G G G G G G G G G G G G G G G G
3 chr3_108489622 0 108489622 C C C C C C C C C C C C C C C T C C C C
3 chr3_108500117 0 108500117 A A A A A A A A G G G G A A A A A A A A
3 chr3_108501743 0 108501743 C C C C C C C C C C C C C C A C C C C C
3 chr3_108506955 0 108506955 C C C C C C T T C C C C C C C C C C C C
3 chr3_108512554 0 108512554 A A A A A A A A A G A A A A A A A A A A
3 chr3_108516830 0 108516830 C C C C C C C C C C C C C C C T C C C C
3 chr3_108519516 0 108519516 A A A A A A A A G G G G A A A A A A A A
3 chr3_108522689 0 108522689 G G G G G G G G G G G G G G G G A G G G
3 chr3_108527075 0 108527075 A A A A A A A A G G G G A A A A A A A A
3 chr3_108534146 0 108534146 T T T T C C T T T T T T T T T T T T T T
3 chr3_108535715 0 108535715 A A A A A A A A A A A A A G A A A A A A
3 chr3_108537405 0 108537405 G G G G G G G G G G G G A G G G G G G G
3 chr3_108539861 0 108539861 G G G G G G G G A A A A G G G G G G G G
3 chr3_108545186 0 108545186 A A A A A A A A A C A C A A A A A A A A
3 chr3_108555052 0 108555052 C T T T T T T T T T T T T T T T T T T T
3 chr3_108565080 0 108565080 T T T T T T T T T T T T T T T T G T T T
3 chr3_108567972 0 108567972 T T T T T T T T C C C C T T T T T T T T
3 chr3_108570646 0 108570646 G G G G G G G G G T T T G G G G G G G G
3 chr3_108577527 0 108577527 G G G G G G G G T T T T G G G G G G G G
3 chr3_108578057 0 108578057 G G G G G G G G A G G G G G G G G G G G
3 chr3_108582363 0 108582363 G G G G G G G G G G G G G G G G G T G G
3 chr3_108584123 0 108584123 G G G G G G G G G G G G C G G G G G G G
3 chr3_108592246 0 108592246 A A A A A A A A A A A A A A A A A G A A
3 chr3_108592743 0 108592743 G G G G G G G G G G G G A G G G G G G G
3 chr3_108595888 0 108595888 A A A G A A A A A A A A A A A A A A A A
3 chr3_108598667 0 108598667 C C C C C C C C C T C T C C C C C C C C
3 chr3_108600477 0 108600477 T T T T T T T T C C C C T T T T T T T T
3 chr3_108605043 0 108605043 A A A A A A A G A A A A A A A A A A A A
3 chr3_108605097 0 108605097 C C C T C C C C C C C C C C C C C C C C
3 chr3_108623995 0 108623995 C T C C C C C C C C C C C C C C C C C C
3 chr3_108626435 0 108626435 C T C C C C C T C C C C C C C C C C C C
3 chr3_108628273 0 108628273 C C T T C C C C C C C C C C C C C C C C
3 chr3_108629839 0 108629839 C T C C C C C C C C C C C C C C C C C C
3 chr3_108630108 0 108630108 G G G G G G G G G G G G A G G G G G G G
3 chr3_108635205 0 108635205 G G G G G G G G G G C G G G G G G G G G
3 chr3_108637616 0 108637616 C C C C C C C C T T C C C C C C C C C C
3 chr3_108644132 0 108644132 G G G G G G G G G G G G A G G G G G G G
3 chr3_108647041 0 108647041 T T T T T T T T C T T T T T T T T T T T
3 chr3_108650703 0 108650703 T T T T T T T T T T T T C T T T T T T T
3 chr3_108652088 0 108652088 C C C C C C C C C C C C C T C C C C C C
3 chr3_108653866 0 108653866 G G A A A A G G G G G G G G G G G G G G
3 chr3_108663186 0 108663186 G G A A A A A A A A A A A A A A A A G G
3 chr3_108666263 0 108666263 G G G G G G G G A A A A G G G G G G G G
3 chr3_108688583 0 108688583 C C C C G G C C C C C C C C C C C C C C
3 chr3_108692526 0 108692526 G G A A G G G G G G G G G G G G G G G G
3 chr3_108694042 0 108694042 G G G G G G G G A A A A G G G G G G G G
3 chr3_108712244 0 108712244 T T T T T T T T T T T T C C T T T T T T
3 chr3_108716949 0 108716949 G G A A G G G G G G G G G G G G G G G G
3 chr3_108726797 0 108726797 C C A A A A C C A A A A A A A A A A C C
3 chr3_108728009 0 108728009 C C C C C C C C C C C C C C C C T T C C
3 chr3_108735259 0 108735259 C C T T C C C C C C C C C C C C C C C C
3 chr3_108736403 0 108736403 C C C C C C C C C C C C T T C C C C C C
3 chr3_108745662 0 108745662 A A A A A A A A A G A A A A A A A A A A
3 chr3_108746240 0 108746240 T T T T C C T T T T T T T T T T T T T T
3 chr3_108748246 0 108748246 C C C C C C C C C C C C C C C C C T C C
3 chr3_108751278 0 108751278 T T T T T T T T T T T T T T T T G T T T
3 chr3_108752391 0 108752391 T T C C C C T T T T T T T T T T T T T T
3 chr3_108755048 0 108755048 G G G G G G A G G G G G G G G G G G G G
3 chr3_108755382 0 108755382 C C C C T T C C C C C C C C C C C C C C
3 chr3_108756388 0 108756388 A A A A T T A A A A A A A A A A A A A A
3 chr3_108761560 0 108761560 G G G G G G G G A A A A G G G G G G G G
3 chr3_108761985 0 108761985 C C C C C C C C C T C C C C C C C C C C
3 chr3_108762739 0 108762739 G G G G G G G G G G G G G G G G A A G G
3 chr3_108762799 0 108762799 T T C C C C C C C C C C C C C C C C C C
3 chr3_108766639 0 108766639 C C T T T T C C T T T T T T T T T T C C
3 chr3_108766840 0 108766840 G G G G G G G G A A A A G G G G G G G G
3 chr3_108768535 0 108768535 T T T T T T T T C C C C T T T T T T T T
3 chr3_108772005 0 108772005 C C C C T T C C C C C C C C C C C C C C
3 chr3_108775235 0 108775235 A A G G G G A A G G G G G G G G G G A A
3 chr3_108779381 0 108779381 C C C C T T C C C C C C C C C C C C C C
3 chr3_108795841 0 108795841 T T G G G G T T G G G G G G G G G G T T
3 chr3_108797554 0 108797554 A A A A A A A A C C C C A A A A A A A A
3 chr3_108811295 0 108811295 C C C C C C C C C C C C C T C C C C C C
3 chr3_108811527 0 108811527 G G C C C C G G C C C C G G G G G G G G
3 chr3_108829402 0 108829402 A A A A A A A G A A A A A A A A A A A A
3 chr3_108840738 0 108840738 G G G G G G G G C C C C G G G G G G G G
3 chr3_108842929 0 108842929 G G G G G G G G G G G G A A G G G G G G
3 chr3_108853868 0 108853868 T T T T T T G T T T T T T T T T T T T T
3 chr3_108857634 0 108857634 G G T T G G G G G G G G G G G G G G G G
3 chr3_108862149 0 108862149 G G G G G G G G C G G G G G G G G G G G
3 chr3_108865965 0 108865965 A A A A A A A A A G A A A A A A A A A A
3 chr3_108871756 0 108871756 A A A A A A A A A C C C A A A A A A A A
3 chr3_108874266 0 108874266 C C C C C C C C C G C C C C C C C C C C
3 chr3_108880826 0 108880826 T T C C T T T T T T T T T T T T T T T T
3 chr3_108880882 0 108880882 C C C C T T C C C C C C C C C C C C C C
3 chr3_108891433 0 108891433 A A A A A A A A G G G G A A A A A A A A
3 chr3_108893247 0 108893247 G G G G T T G G G G G G G G G G G G G G
3 chr3_108894552 0 108894552 C C C C C C C C C C C C C C C C T T C C
3 chr3_108897633 0 108897633 G G G G G G G G G G G G A G G G G G G G
3 chr3_108904317 0 108904317 T T T T T T T T T T A A T T T T T T T T
3 chr3_108908379 0 108908379 G G G G G G G G A A A A G G G G G G G G
3 chr3_108920070 0 108920070 C C C T T T C C C C C C C C C C C C C C
3 chr3_108923528 0 108923528 G G A G G G G G G G G G G G G G G G G G
3 chr3_108928072 0 108928072 G G G G G G A G G G G G G G G G G G G G
3 chr3_108929520 0 108929520 C C C T C C C C C C C C C C C C C C C C
3 chr3_108929978 0 108929978 G G G G T T G G G G G G G G G G G G G G
3 chr3_108941070 0 108941070 T T T T G G T T T T T T T T T T T T T T
3 chr3_108942037 0 108942037 A A A A A A A A G G G G A A A A A A A A
3 chr3_108946031 0 108946031 C C C C C C C C G G C C C C C C C C C C
3 chr3_108946592 0 108946592 C C C C C C C C T T T T C C C C C C C C
3 chr3_108948963 0 108948963 G G G G G G G G G G G G A G G G G G G G
3 chr3_108949794 0 108949794 C C C C C C C C C C C T C C C C C C C C
3 chr3_108953702 0 108953702 A A A A A A A A A A A A A A G G A A A A
3 chr3_108953773 0 108953773 C C C C C C C C C C A C C C C C C C C C
3 chr3_108954658 0 108954658 T T T T T T T T T T T T C C T T T T T T
3 chr3_108969520 0 108969520 C C C C C C T T T T T T C C C C C C C C
3 chr3_108970809 0 108970809 T T T T T T G G T T T T T T T T T T T T
3 chr3_108974177 0 108974177 C C C C C C C C T T C T C C C C C C C C
3 chr3_108983780 0 108983780 G G A A A A A A A A A A A A A A A A A A
3 chr3_108985468 0 108985468 A A A A A A A G A A A A A A A A A A A A
3 chr3_108986697 0 108986697 C C C C C C C C G G G G C C C C C C C C
3 chr3_108987436 0 108987436 T T T T T T T T T T T T A T T T T T T T
3 chr3_108994895 0 108994895 A A G G A A A A A A A A A A A A A A A A
3 chr3_109002558 0 109002558 C C C C C C C C C C C C C C C C T T C C
3 chr3_109003339 0 109003339 C C C C C C C C C C C C C C T T C C C C
3 chr3_109008621 0 109008621 T T T T T T T T C T T T T T T T T T T T
3 chr3_109016925 0 109016925 T T T T T T T T T T T T T T T T C T T T
3 chr3_109029757 0 109029757 T T T T T T T T G G G G T T T T T T T T
3 chr3_109033149 0 109033149 T T T T T T T T T T T T T T T T C C T T
3 chr3_109037833 0 109037833 C C C C C C C C C C C C C C C C C T C C
3 chr3_109040822 0 109040822 A A A A A A A G A A A A A A A A A A A A
3 chr3_109046838 0 109046838 G G G G G G G G C G C G G G G G G G G G
3 chr3_109052224 0 109052224 A A A A A A A A A A A A A A G G A A A A
3 chr3_109060510 0 109060510 C C C C C C A C C C C C C C C C C C C C
3 chr3_109061014 0 109061014 T T T T T T T T T T T T C C C C C C T T
3 chr3_109064032 0 109064032 C C C C C C C C C C C T C C C C C C C C
3 chr3_109064277 0 109064277 A A G G G G A A G G G G A A A A A A A A
3 chr3_109065992 0 109065992 G G G G G G G G G G G G A A G G G G G G
3 chr3_109066301 0 109066301 C C C C C C C C C T C T C C C C C C C C
3 chr3_109067002 0 109067002 A A A A A A A A A G A G A A A A A A A A
3 chr3_109076305 0 109076305 A A A A A A A A A A A A A A A A G G A A
3 chr3_109077616 0 109077616 A A G G G G G G G G G G G G G G G G G G
3 chr3_109079802 0 109079802 C C C C C C C C G G G G C C C C C C C C
3 chr3_109085508 0 109085508 A A T T A A A A A A A A A A A A A A A A
3 chr3_109086014 0 109086014 G G T T T T G G G G G G G G G G G G G G
3 chr3_109092558 0 109092558 T T T T T T T T C C C C T T T T T T T T
3 chr3_109107302 0 109107302 A A A A A A A A C C C C A A A A A A A A
3 chr3_109117632 0 109117632 C C T T T T C C C C C C C C C C C C C C
3 chr3_109128508 0 109128508 C C C C C C C C T T T T C C C C C C C C
3 chr3_109130055 0 109130055 T T T T T T T T T T T T C T T T T T T T
3 chr3_109132517 0 109132517 G G A A A G G G G G G G G G G G G G G G
3 chr3_109134708 0 109134708 G G G G A G G G G G G G G G G G G G G G
3 chr3_109135283 0 109135283 A A A A A A A A A G A G A A A A A A A A
3 chr3_109145144 0 109145144 G G G G G G G G C C C C G G G G G G G G
3 chr3_109149031 0 109149031 G G T T T T G G T T T T T T T T T T G G
3 chr3_109151652 0 109151652 A A A A A A A A A C A A A A A A A A A A
3 chr3_109161960 0 109161960 A A A A A A A A A A A A A A A G A A A A
3 chr3_109162311 0 109162311 C C C C C C C C A C C C C C C C C C C C
3 chr3_109169038 0 109169038 G G G G G G G G T T T T G G G G G G G G
3 chr3_109174137 0 109174137 A A A A A A A G A A A A A A A A A A A A
3 chr3_109174368 0 109174368 T T T T T T G T T T T T T T T T T T T T
3 chr3_109176840 0 109176840 T T C C C T C T C C C C C C C C C C C C
3 chr3_109177135 0 109177135 G G G G G G G G G G G G A G G G G G G G
3 chr3_109179486 0 109179486 A A A A A C A A A A A A A A A A A A A A
3 chr3_109182403 0 109182403 C C C C C C C C A A A A C C C C C C C C
3 chr3_109182686 0 109182686 G G G G G G G G G G G G G G A G G G G G
3 chr3_109186181 0 109186181 G G G G G G G G G G A G G G G G G G G G
3 chr3_109190155 0 109190155 G G G G G G G G G G G G A G G G G G G G
3 chr3_109191120 0 109191120 T T T T T T T T T T T T C T C C T T T T
3 chr3_109196505 0 109196505 T T T T T T T T C C C C T T T T T T T T
3 chr3_109207743 0 109207743 T T T T T T T T T T T T T T G T T T T T
3 chr3_109214336 0 109214336 A A A A A A A A G G G G A A A A A A A A
3 chr3_109222388 0 109222388 C C C C C C C C C T C C C C C C C C C C
3 chr3_109236318 0 109236318 C C C C C C C C C C C C C C T T C C C C
3 chr3_109238715 0 109238715 T T T T T T T T C C C C T T T T T T T T
3 chr3_109244803 0 109244803 G G G G A G G G G G G G G G G G G G G G
3 chr3_109251849 0 109251849 G G G G G G G G G G G G G G G G A G G G
3 chr3_109254043 0 109254043 A A G G G G A A G G G G G G G G G G A A
3 chr3_109255284 0 109255284 G G G G G G G G G G G G G T G G G G G G
3 chr3_109258593 0 109258593 T T T T T T T T C C C C T T T T T T T T
3 chr3_109258850 0 109258850 C C C T C C C C C C C C C C C C C C C C
3 chr3_109265119 0 109265119 T T T T T T T T T T T T T T T T C C T T
3 chr3_109270714 0 109270714 G G G G G G G G G G G G A G G G G G G G
3 chr3_109272298 0 109272298 G G A A A A G G A A A A G G G G G G G G
3 chr3_109273076 0 109273076 G G G G A A G G G G G G G G G G G G G G
3 chr3_109287246 0 109287246 G G G G G G G G C C C C G G G G G G G G
3 chr3_109295469 0 109295469 C C C C C C C C T T T T C C C C C C C C
3 chr3_109301068 0 109301068 G G A A A A A A A A A A A A A A A A G G
3 chr3_109302256 0 109302256 C C C C C C C C C C C C C C C C C T C C
3 chr3_109303175 0 109303175 C C C C C T C C C C C C C C C C C C C C
3 chr3_109305073 0 109305073 C C C C C C G G C C C C C C C C C C C C
3 chr3_109312051 0 109312051 G G G G G G G G G G G G G G G G A G G G
3 chr3_109331132 0 109331132 A A A A A G A A A A A A A A A A A A A A
3 chr3_109338637 0 109338637 A A A A A A A A G G G G A A A A A A A A
3 chr3_109343747 0 109343747 T T C C C T T T T T T T T T T T T T T T
3 chr3_109352721 0 109352721 C C C C C C C C C C C T C C C C C C C C
3 chr3_109352927 0 109352927 A A A A A A A A A A A A A A C C A A A A
3 chr3_109365107 0 109365107 T T T T T T T T T T T T G G G G G G T T
3 chr3_109371862 0 109371862 C C C C C C C C T T T T C C C C C C C C
3 chr3_109381666 0 109381666 G T T T T T T T T T T T T T T T T T T T
3 chr3_109384042 0 109384042 G G G G G G G G A A A A G G G G G G G G
3 chr3_109387218 0 109387218 A A A A A A A A A A C C A A A A A A A A
3 chr3_109388007 0 109388007 G G G G G G A A G G G G G G G G G G G G
3 chr3_109389577 0 109389577 G G G G G G G G T T T T G G G G G G G G
3 chr3_109391639 0 109391639 C C C C C C C C C T T T C C C C C C C C
3 chr3_109393211 0 109393211 C C C C C C C C C C C C C T C C C C C C
3 chr3_109406140 0 109406140 G G G G G G G G A A A A G G G G G G G G
3 chr3_109406288 0 109406288 G G G G G G G G A A A A G G G G G G G G
3 chr3_109414095 0 109414095 A A A A A A A A A A A A G G A A A A A A
3 chr3_109420815 0 109420815 C C C C C C C C C C C C C C G G C C C C
3 chr3_109423055 0 109423055 C C C C C C C C C C C C C C C T C C C C
3 chr3_109425149 0 109425149 A A A A A A A A A A A A G G A A A A A A
3 chr3_109428750 0 109428750 A A A A A A A A A A A A A A A C A A A A
3 chr3_109429503 0 109429503 A A G G G G G G A A A A G G G G G G A A
3 chr3_109432858 0 109432858 T T T T T T T T C C C C T T T T T T T T
3 chr3_109434204 0 109434204 A A A A A A A A G G G G A A A A A A A A
3 chr3_109436153 0 109436153 G G G G G G G G A A A A G G G G G G G G
3 chr3_109439410 0 109439410 G G G G G G G G A G G G G G G G G G G G
3 chr3_109446014 0 109446014 T T C C C C T T T T T T T T T T T T T T
3 chr3_109447963 0 109447963 C C T T T T C C T T T T T T T T T T C C
3 chr3_109451004 0 109451004 C T T T T T C C T T T T T T T T T T C C
3 chr3_109452035 0 109452035 G G G G G G G G G G G G G G C C G G G G
3 chr3_109452102 0 109452102 C C C C C T C C C C C C C C C C C C C C
3 chr3_109454104 0 109454104 G G A G A G G G G G G G A G G G G G G G
3 chr3_109461413 0 109461413 T T T T T T T T G G G G T T T T T T T T
3 chr3_109464354 0 109464354 T T T T T T T T G G G G T T T T T T T T
3 chr3_109467502 0 109467502 T T G G G G T T T T T T T T T T T T T T
3 chr3_109467719 0 109467719 C C C C C C C C C C C C C C C C C T C C
3 chr3_109467746 0 109467746 A A A A A A A A A A G G A A A A A A A A
3 chr3_109470695 0 109470695 C C C C T T C C C C C C C C C C C C C C
3 chr3_109477715 0 109477715 G G G T G G G G G G G G G G G G G G G G
3 chr3_109486937 0 109486937 A A A A A A A A G G G G A A A A A A A A
3 chr3_109516935 0 109516935 G G G G C G G G G G G G G G G G G G G G
3 chr3_109523578 0 109523578 A A A A A A A A G G G G A A A A A A A A
3 chr3_109535216 0 109535216 G G G G G G G G G G G G G G G G A A G G
3 chr3_109540790 0 109540790 A A A T A A A A A A A A A A A A A A A A
3 chr3_109542790 0 109542790 T T T T T T T T G G G G T T T T T T T T
3 chr3_109556611 0 109556611 A A A A A A G G A A A A A A A A A A A A
3 chr3_109565967 0 109565967 G G G G G G G G A A A A G G G G G G G G
3 chr3_109567961 0 109567961 G G G G G G G G T T T T G G G G G G G G
3 chr3_109573577 0 109573577 T T T T T T T T C C C C T T T T T T T T
3 chr3_109576049 0 109576049 G G G G C G G G G G G G G G G G G G G G
3 chr3_109584533 0 109584533 C C C C C C C C C C C C C C C T C C C C
3 chr3_109587343 0 109587343 C C C C C C C C C T C C C C C C C C C C
3 chr3_109587875 0 109587875 T T T T C T T T T T T T T T T T T T T T
3 chr3_109588041 0 109588041 G G G G G G T T G G G G G G G G G G G G
3 chr3_109595127 0 109595127 G G G G G G G G A A A A G G G G G G G G
3 chr3_109609039 0 109609039 C C C C C C C C C C C C C C C C T T C C
3 chr3_109611133 0 109611133 T T T T T T T T T T T T T T T T G G T T
3 chr3_109611779 0 109611779 G G T T G G G G G G G G G G G G G G G G
3 chr3_109613704 0 109613704 A A A A A A A A T T T T A A A A A A A A
3 chr3_109622658 0 109622658 T T T T T T T T T T T T C T T T T T T T
3 chr3_109626412 0 109626412 C C C C C C C C C C C C C C C G C C C C
3 chr3_109632264 0 109632264 A A A A A A A A A A A A A A A A T T A A
3 chr3_109632697 0 109632697 A A A A A A A A G G G G A A A A A A A A
3 chr3_109633721 0 109633721 G G C C C C G G G G G G G G G G G G G G
3 chr3_109634583 0 109634583 G G G G G G G G A A A A G G G G G G G G
3 chr3_109636266 0 109636266 A A A A A A A A C C C C A A A A A A A A
3 chr3_109638871 0 109638871 T T T T T T T T A A A A T T T T T T T T
3 chr3_109640877 0 109640877 A A A A A A A A G G G G A A A A A A A A
3 chr3_109642812 0 109642812 T T T T T T T T T T T T C T T T T T T T
3 chr3_109650378 0 109650378 A A A A A A A A A A A A A A A G A A A A
3 chr3_109651108 0 109651108 C C C C C C C C C C C C C C C C G G C C
3 chr3_109654081 0 109654081 A A A A A A A A A A A A A A C C A A A A
3 chr3_109665126 0 109665126 A A A A A A A A A G G G A A A A A A A A
3 chr3_109670848 0 109670848 C C C G C C C C C C C C C C C C C C C C
3 chr3_109677028 0 109677028 G G G G G G G G A A A A G G G G G G G G
3 chr3_109678553 0 109678553 C C C C C T C C C C C C C C C C C C C C
3 chr3_109681050 0 109681050 C C C C C C C C T T T T C C C C C C C C
3 chr3_109687935 0 109687935 T T T T T T T T C C C C T T T T T T T T
3 chr3_109689275 0 109689275 G G G G C G G G G G G G G G G G G G G G
3 chr3_109690342 0 109690342 T T C T T T T T T T T T T T T T T T T T
3 chr3_109691711 0 109691711 T T T T T T T T T T T T G T T T T T T T
3 chr3_109693345 0 109693345 C C C C C C C C C C C C C C C C C T C C
3 chr3_109694182 0 109694182 C C C C C T C C C C C C C C C C C C C C
3 chr3_109694846 0 109694846 A A G G G G A A A A A A A A A A A A A A
3 chr3_109695696 0 109695696 G G G G G G G G G G G G G G G G A A G G
3 chr3_109699421 0 109699421 T T T T C T T T T T T T T T T T T T T T
3 chr3_109699930 0 109699930 C G G G G G G G G G G G G G G G G G G G
3 chr3_109701042 0 109701042 A A A A A A A A G G G G A A A A A A A A
3 chr3_109701050 0 109701050 A A A A A A A A A A A A A A A C A A A A
3 chr3_109703192 0 109703192 G G G G G G G G A A A A G G G G G G G G
3 chr3_109704271 0 109704271 A A A A A A A A A A A A A A A A A G A A
3 chr3_109706138 0 109706138 A A A T A A A A A A A A A A A A A A A A
3 chr3_109708279 0 109708279 C C C C C C C C C C C C C T C C C C C C
3 chr3_109708415 0 109708415 A A A A A A A A C C C C A A A A A A A A
3 chr3_109710725 0 109710725 A G G G G G G G G G G G G G G G G G G G
3 chr3_109710735 0 109710735 G G G G G G G G G G G G G G A G G G G G
3 chr3_109718869 0 109718869 C C T T C C C C C C C C C C C C C C C C
3 chr3_109726066 0 109726066 T T T T T T T T C C C C T T T T T T T T
3 chr3_109742151 0 109742151 C C C C T T C C C C C C C C C C C C C C
3 chr3_109754540 0 109754540 C C C C C C C C T T T T C C C C C C C C
3 chr3_109755078 0 109755078 C C C C T T C C C C C C C C C C C C C C
3 chr3_109755097 0 109755097 C C C C C C C C C C C C C C C T C C C C
3 chr3_109759136 0 109759136 C C C C C T C C C C C C C C C C C C C C
3 chr3_109766184 0 109766184 A A A C A A A A A A A A A A A A A A A A
3 chr3_109770861 0 109770861 G G G G A G G G G G G G G G G G G G G G
3 chr3_109771440 0 109771440 T T T T T T T T C C C C T T T T T T T T
3 chr3_109778866 0 109778866 C C C C C C C C C C C C C C T T C C C C
3 chr3_109780733 0 109780733 A A A A G G A A A A A A A A A A A A A A
3 chr3_109780965 0 109780965 C C C C C C C C T T T T T T T T T T C C
3 chr3_109782943 0 109782943 C C C T C C C C C C C C C C C C C C C C
3 chr3_109785383 0 109785383 A A A A A G A A A A A A A A A A A A A A
3 chr3_109787767 0 109787767 G G G G G G G G A A A A G G G G G G G G
3 chr3_109789032 0 109789032 A A A A A A A A A A A A A A G G A A A A
3 chr3_109792518 0 109792518 A A A A A A A A A A A A A A A A C C A A
3 chr3_109798821 0 109798821 C C C C C C C C G G G G C C C C C C C C
3 chr3_109799932 0 109799932 G G G G G G G G A G G G G G G G G G G G
3 chr3_109803519 0 109803519 A A A A A A A A A A A A G G A A A A A A
3 chr3_109803986 0 109803986 G G G G G G G G G G G G G G A A G G G G
3 chr3_109808756 0 109808756 G G G G G G G G A A A A G G G G G G G G
3 chr3_109813190 0 109813190 A A A A A A A A G G G G A A A A A A A A
3 chr3_109820046 0 109820046 A A A A A A A A G G G G A A A A A A A A
3 chr3_109824334 0 109824334 C C C C C C C C C C C C C C C C T T C C
3 chr3_109830749 0 109830749 C C C C C C C C C C C C C C T T C C C C
3 chr3_109845198 0 109845198 C C C C C C C C C C C C C T C C T T C C
3 chr3_109863125 0 109863125 A T A A A A A A A A A A A A A A A A A A
3 chr3_109863528 0 109863528 T T T T T T T T T T T T T T T T G T T T
3 chr3_109865613 0 109865613 A A G G G G A A G G G G G G G G G G A A
3 chr3_109882110 0 109882110 T T T T T T T T T T T T T T T T C T T T
3 chr3_109887055 0 109887055 C C C C C C C C A A A A C C C C C C C C
3 chr3_109891537 0 109891537 A A A A A A A A A T A A A A A A A A A A
3 chr3_109893999 0 109893999 T T T T T T T T T T T T T T C T T T T T
3 chr3_109894277 0 109894277 C C C C C C C C C C C C C C C C T T C C
3 chr3_109903005 0 109903005 A A A A A A A A A A A A A A A A A G A A
3 chr3_109903163 0 109903163 G G G G G G G G C C C C G G G G G G G G
3 chr3_109908197 0 109908197 G G G G G G G G G G G G G G C C G G G G
3 chr3_109911378 0 109911378 A A A A A A A A A A A A G G G G A A A A
3 chr3_109911591 0 109911591 A A A A A A A G A A A A A A A A A A A A
3 chr3_109912228 0 109912228 C C C C C T C C T T T T C C C C C C C C
3 chr3_109923998 0 109923998 G G G G G G G G A A A A G G G G G G G G
3 chr3_109929592 0 109929592 G G G G G G G G C G G G G G G G G G G G
3 chr3_109930803 0 109930803 C C C C C C C C C C T T C C C C C C C C
3 chr3_109931152 0 109931152 T T T T T T T T T T T T T T C C T T T T
3 chr3_109932720 0 109932720 G G G G G G G G A G G G G G G G G G G G
3 chr3_109934745 0 109934745 G G T T G G G G G G G G G G G G G G G G
3 chr3_109937088 0 109937088 T T T T C T T T T T T T T T T T T T T T
3 chr3_109941302 0 109941302 G G G G G G G G C C C C G G G G G G G G
3 chr3_109945769 0 109945769 G G C C C C G G G G G G G G G G G G G G
3 chr3_109957849 0 109957849 C C C C C C C C C C C C C C A A C C C C
3 chr3_109959792 0 109959792 G G G G G G G G C C C C G G G G G G G G
3 chr3_109971898 0 109971898 G G G G G G G G G G G G G G A G G G G G
3 chr3_109981065 0 109981065 A A A A A A A A G G G G A A A A A A A A
3 chr3_109987032 0 109987032 G G G G G G G G A A A A G G G G G G G G
3 chr3_109990639 0 109990639 T T T T T T T T T T T T T T T T C T T T
3 chr3_109991872 0 109991872 C T T T T T T T T T T T T T T T T T T T
3 chr3_109998915 0 109998915 A A A A A A A A G G G G A A A A A A A A
3 chr3_110005198 0 110005198 A G G G G G G G G G G G G G G G G G G G
3 chr3_110009927 0 110009927 C C C C C C C C T T T T C C C C C C C C
3 chr3_110016047 0 110016047 T T T T T T T T C T T T T T T T T T T T
3 chr3_110028003 0 110028003 C C C C C C C C T T T T C C C C C C C C
3 chr3_110035225 0 110035225 T T T T T T T T G G G G T T T T T T T T
3 chr3_110040574 0 110040574 G G G G A A G G G G G G G G G G G G G G
3 chr3_110045559 0 110045559 C C C C C C C C C C C C C C C C T T C C
3 chr3_110050217 0 110050217 C C T T T T C C T T T T T T T T T T C C
3 chr3_110051200 0 110051200 C C C C C C C C C C C C C C A C C C C C
3 chr3_110054214 0 110054214 T T T T T T C C T T T T T T T T T T T T
3 chr3_110063304 0 110063304 C C C C C C C C C C C C A C C C C C C C
3 chr3_110064321 0 110064321 C C C C C C C C A A A A C C C C C C C C
3 chr3_110065509 0 110065509 C C C C C C C C T T T T C C C T C C C C
3 chr3_110066229 0 110066229 C C C C C C C C C C C C C C A C C C C C
3 chr3_110066436 0 110066436 T T T T T T T T T T T T C T T T T T T T
3 chr3_110070497 0 110070497 C C C C A C C C C C C C C C C C C C C C
3 chr3_110079891 0 110079891 G G G G G G G G G G G G G G A A G G G G
3 chr3_110086869 0 110086869 G G G G G G G G G G G G A A G G G G G G
3 chr3_110088610 0 110088610 C C C C C C C C C C C C C C C C C T C C
3 chr3_110102040 0 110102040 A A A A A A A A G G G G A A A A A A A A
3 chr3_110107390 0 110107390 A A A A A A A A A G A A A A A A A A A A
3 chr3_110108782 0 110108782 G G G G G G G G G G G G C G G G G G G G
3 chr3_110109275 0 110109275 G G G G G G A G G G G G G G G G G G G G
3 chr3_110135723 0 110135723 C C C C C C C C C C C C C C C G C C C C
3 chr3_110140651 0 110140651 A A A A A A A A A A A A A A A A T T A A
3 chr3_110144602 0 110144602 T T T T T T T T G G G G T T T T T T T T
3 chr3_110156788 0 110156788 G G G G G G G G A A A A G G G G G G G G
3 chr3_110171383 0 110171383 T T T T T T T T T T T T T T C T T T T T
3 chr3_110176507 0 110176507 G G A A A A G G A A A A G G G G G G G G
3 chr3_110176979 0 110176979 C C C C C C C C C C C C C C C C C T C C
3 chr3_110184328 0 110184328 G G G G G G G G A A A A G G G G G G G G
3 chr3_110184418 0 110184418 G G G G G G G G C C C C G G G G G G G G
3 chr3_110190605 0 110190605 G G G G G G G G G G G G G G G G A G G G
3 chr3_110191576 0 110191576 A A G G G G A A G G G G G G G G G G A A
3 chr3_110194602 0 110194602 A A A A A A A A A A A A G G G G G G A A
3 chr3_110208253 0 110208253 A A A A A A A A A G A G A A A A A A A A
3 chr3_110219029 0 110219029 T T T T C C T T C C C C T T T T T T T T
3 chr3_110220333 0 110220333 G G G G G G G G T T T T G G G G G G G G
3 chr3_110220900 0 110220900 T T T T T T T T T T T T T T T T C T T T
3 chr3_110224710 0 110224710 G G G G G G A G G G G G G G G G G G G G
3 chr3_110225376 0 110225376 T T T T T T T T C C C C T T T T T T T T
3 chr3_110229988 0 110229988 A A A A A A A A A A A A G G A A A A A A
3 chr3_110233159 0 110233159 C T C C C C C T C C C C C C C C C C C C
3 chr3_110235609 0 110235609 T T T T T T T T T T T T T T T T C T T T
3 chr3_110243487 0 110243487 G G G G G G G G G G G G A G G G G G G G
3 chr3_110246058 0 110246058 A A A A A A A A A A A C A A A A A A A A
3 chr3_110253285 0 110253285 A A A A A G A A A A A A A A A A A A A A
3 chr3_110264420 0 110264420 T T T T T T T T C C C C T T T T T T T T
3 chr3_110265660 0 110265660 A A A A A A A A C C C C A A A A A A A A
3 chr3_110266894 0 110266894 G G G G G G G G A A A A G G G G G G G G
3 chr3_110268274 0 110268274 T T T T T T T T T T G T T T T T T T T T
3 chr3_110273521 0 110273521 T T C C T T T T T T T T T T T T T T T T
3 chr3_110273774 0 110273774 C C C C C C C C C T C C C C C C C C C C
3 chr3_110283708 0 110283708 T T T T T T T T T T T T T T T T C C T T
3 chr3_110299129 0 110299129 A A A A A T A A A A A A A A A A A A A A
3 chr3_110300106 0 110300106 T T T T T T T T T T T T T T C T T T T T
3 chr3_110300403 0 110300403 C T T T T T T T T T T T T T T T T T T T
3 chr3_110308365 0 110308365 G G G G G G G G G G G G G G A G G G G G
3 chr3_110310657 0 110310657 C C C C C C C C T T T T C C C C C C C C
3 chr3_110311247 0 110311247 G G G G G G G G A A G G G G G G G G G G
3 chr3_110318804 0 110318804 T T A A A A T T A A A A A A A A A A A A
3 chr3_110319209 0 110319209 G G G G G G G G G G G G G T G G G G G G
3 chr3_110323036 0 110323036 G G G G G G G G A A A A G G G G G G G G
3 chr3_110327005 0 110327005 A A A A A A A A A T A A A A A A A A A A
3 chr3_110332322 0 110332322 C C C C C C C C C C C C C T C C C C C C
3 chr3_110341065 0 110341065 A A G G A G A A A A A A A A A A A A A A
3 chr3_110372028 0 110372028 G G A A A A G G A A A A A A A A A A G G
3 chr3_110379342 0 110379342 A A A A A A A C A A A A A A A A A A A A
3 chr3_110380338 0 110380338 T T T T T T T T C C C C T T T T T T T T
3 chr3_110385038 0 110385038 A A A A A A A A A A A A G G A A A A A A
3 chr3_110386976 0 110386976 G G A A A A G G A A A A A A A A A A G G
3 chr3_110389018 0 110389018 A A A A A A A A G G G G A A A A A A A A
3 chr3_110403710 0 110403710 G G G G A G G G G G G G G G G G G G G G
3 chr3_110407301 0 110407301 A A A A A A A A A A A A G G A A A A A A
3 chr3_110412544 0 110412544 T T T T T T T T T T T T T T T T C C T T
3 chr3_110417296 0 110417296 T T T T C T T T T T T T T T T T T T T T
3 chr3_110421380 0 110421380 G G C C G G G G G G G G G G G G G G G G
3 chr3_110441015 0 110441015 G G G G G G G G G G G G A G G G G G G G
3 chr3_110444519 0 110444519 G G A G G G A G G G G G G G G G G G G G
3 chr3_110446921 0 110446921 A A A A A A A A A A A A A A A A A G A A
3 chr3_110447172 0 110447172 A T A A A A A T A A A A A A A A A A A A
3 chr3_110447507 0 110447507 A A A A A A A A A A A A A A A A A G A A
3 chr3_110457635 0 110457635 A A A A A A A A C C C C A A A A A A A A
3 chr3_110477050 0 110477050 G G G G G G G G A A A A G G G G G G G G
3 chr3_110478447 0 110478447 C C C C C T C C C C C C C C C C C C C C
3 chr3_110484598 0 110484598 C C C C C C C C C C C C C C C C A A C C
3 chr3_110485689 0 110485689 A A A A A A A A A G G G A A A A A A A A
3 chr3_110486104 0 110486104 G G G G G G G G G T G G G G G G G G G G
3 chr3_110487212 0 110487212 T T T T T T T T G T G G T T T T T T T T
3 chr3_110493865 0 110493865 G G G G G G G G C C C C G G G G G G G G
3 chr3_110499574 0 110499574 C C C C C T C C C C C C C C C C C C C C
3 chr3_110512448 0 110512448 A A A A A G A A A A A A A A A A A A A A
3 chr3_110528426 0 110528426 G G G G G G G G G G G G A G G G G G G G
3 chr3_110537116 0 110537116 A A A A A A A A A A A A A G A A A A A A
3 chr3_110542955 0 110542955 C C C C C C C C C C C C C T C C C C C C
3 chr3_110562322 0 110562322 G G G G G G G G C C C G G G G G G G G G
3 chr3_110571686 0 110571686 A A A A A A A A A A A A A A G G A A A A
3 chr3_110575829 0 110575829 T T G G G G T T G G G G G G G G G G T T
3 chr3_110577293 0 110577293 C C C C C C C C C C C C C C C C T T C C
3 chr3_110578046 0 110578046 C C C C C T C C C C C C C C C C C C C C
3 chr3_110584643 0 110584643 T T T T G T T T T T T T T T T T T T T T
3 chr3_110591996 0 110591996 T T T T T T T T C C C C T T T T T T T T
3 chr3_110592684 0 110592684 G G G G G G G G G G G G G G G G A A G G
3 chr3_110593250 0 110593250 C C C C C C C C C C C C C T C C C C C C
3 chr3_110594082 0 110594082 C C C C C C C C C C C C C C C T C C C C
3 chr3_110599326 0 110599326 A A A C A A A A A A A A A A A A A A A A
3 chr3_110614135 0 110614135 T T C T T T T T T T T T T T T T T T T T
3 chr3_110614323 0 110614323 G G A G G G G G G G G G G G G G G G G G
3 chr3_110616353 0 110616353 C C C C C C C C T T T T C C C C C C C C
3 chr3_110618049 0 110618049 G G A A A A G G A A A A A A A A A A G G
3 chr3_110620693 0 110620693 G G G G G G G G G G G G A A G G G G G G
3 chr3_110633478 0 110633478 A A A A A A A A T T T T A A A A A A A A
3 chr3_110641198 0 110641198 T T T T T T T T T T T T T T C T T T T T
3 chr3_110646487 0 110646487 A A A A A A A A A A A A A G A A A A A A
3 chr3_110647205 0 110647205 C C C C C C C C G G G G C C C C C C C C
3 chr3_110647449 0 110647449 A G G G G G G G G G G G G G G G G G G G
3 chr3_110673904 0 110673904 T T A A T T T T T T T T T T T T T T T T
3 chr3_110675731 0 110675731 T T C C C C T T C C C C C T C C C C T T
3 chr3_110681304 0 110681304 C C C C C C T T C C C C C C C C C C C C
3 chr3_110681608 0 110681608 C C C T T T C C C C C C C C C C C C C C
3 chr3_110683775 0 110683775 A A A A A A C C A A A A A A A A A A A A
3 chr3_110716964 0 110716964 T T T T T T T T T T T T T T C C T T T T
3 chr3_110717998 0 110717998 T T T T C T T T T T T T T T T T T T T T
3 chr3_110719595 0 110719595 T T T T T T T T T T T T T T G T T T T T
3 chr3_110721147 0 110721147 G G G G C G G G G G G G G G G G G G G G
3 chr3_110725891 0 110725891 A A A A A A A A C C C C A A A A A A A A
3 chr3_110727092 0 110727092 T T T T T T G G T T T T T T T T T T T T
3 chr3_110727521 0 110727521 G G G G G G G G G G G G G G G G C C G G
3 chr3_110727729 0 110727729 G G G G G G T T G G G G G G G G G G G G
3 chr3_110729212 0 110729212 G G G G A G A A G G G G G G G G G G G G
3 chr3_110733330 0 110733330 C C T T C C C C C C C C C C C C C C C C
3 chr3_110736337 0 110736337 T T T T T T T T C T T T T T T T T T T T
3 chr3_110743879 0 110743879 A A A A A A A A G G G G G G G G G G A A
3 chr3_110749245 0 110749245 G G G G G G G G G G G G T T G G G G G G
3 chr3_110749848 0 110749848 G G G G A G G G G G G G G G G G G G G G
3 chr3_110753065 0 110753065 A A A A A G A A A A A A A A A A A A A A
3 chr3_110761886 0 110761886 A A A A A A A A G G G G A A A A A A A A
3 chr3_110762826 0 110762826 G G G G G G G G T T T T G G G G G G G G
3 chr3_110764948 0 110764948 C C C C C T C C C C C C C C C C C C C C
3 chr3_110766125 0 110766125 A A A A A A A A A T A T A A A A A A A A
3 chr3_110767696 0 110767696 C C C C A C C C C C C C C C C C C C C C
3 chr3_110773201 0 110773201 T T T T C T T T T T T T T T T T T T T T
3 chr3_110786667 0 110786667 C C C C C C C C C C C C C C C C T T C C
3 chr3_110796756 0 110796756 G G G G G G G G G G G T G G G G G G G G
3 chr3_110806475 0 110806475 A A A A A A A A A A A A A G A A A A A A
3 chr3_110809884 0 110809884 C C T T T T C T C C C C C C C C C C C C
3 chr3_110815920 0 110815920 A A A A A A A A A A A A A G A A A A A A
3 chr3_110816430 0 110816430 G G G G A G G G G G G G A A A A A A G G
3 chr3_110836024 0 110836024 C C C C C C C C C C C C C C T T C C C C
3 chr3_110839162 0 110839162 G G G G G G G G G G G G C C C C C C G G
3 chr3_110842981 0 110842981 C T C C C C T T C C C C C C C C C C C C
3 chr3_110843724 0 110843724 C C C C C C C C C C C C C T C C C C C C
3 chr3_110845581 0 110845581 A A A A A A A A G G G G A A A A A A A A
3 chr3_110866910 0 110866910 G G G G G G G G G G G G G G G G C C G G
3 chr3_110868963 0 110868963 C C C C C C C C C T T T T T T T T T C C
3 chr3_110869165 0 110869165 C C C C C C C C C C C C A A A A A A C C
3 chr3_110886713 0 110886713 A A G G G G G G G G G G G G G G G G A A
3 chr3_110895439 0 110895439 A A A A A A A A T T T T A A A A A A A A
3 chr3_110899667 0 110899667 G G G G G G G G A A A A G G G G G G G G
3 chr3_110899901 0 110899901 C C C C C C C C C C C C C C C C C T C C
3 chr3_110907276 0 110907276 C C G G G G C C G G G G G G G G G G C C
3 chr3_110911765 0 110911765 T T T T T T T T C T C T T T T T T T T T
3 chr3_110914270 0 110914270 T T T T T T T T T T T T C T T T T T T T
3 chr3_110914955 0 110914955 C C C C C C C C C C C C A C C C C C C C
3 chr3_110920699 0 110920699 A A C C C C C C C C C C C C C C C C C C
3 chr3_110924111 0 110924111 C C C C C C C C C C C C C T C C C C C C
3 chr3_110937160 0 110937160 G G G G G G G G C C C C G G G G G G G G
3 chr3_110944114 0 110944114 A A A A A A A A A A A A A A G G G G A A
3 chr3_110949863 0 110949863 C C C C C C C C C C C C C T C C C C C C
3 chr3_110958392 0 110958392 C T T T T T T T T T T T T T T T T T T T
3 chr3_110958510 0 110958510 C C C C C C C C G G G G C C C C C C C C
3 chr3_110959617 0 110959617 G G G G G G G G G G G G G G A G G G G G
3 chr3_110967192 0 110967192 A G G G G G G G G G G G G G G G G G G G
3 chr3_110969828 0 110969828 T T C T T T T T T T T T T T T T T T T T
3 chr3_110975726 0 110975726 T T T T C T T T T T T T T T T T T T T T
3 chr3_110984271 0 110984271 C C C C C C C C T T T T C C C C C C C C
3 chr3_110989176 0 110989176 T T C T C C T T T T T T T T T T T T T T
3 chr3_110989807 0 110989807 C C C C C C C C C C C C C C C C T T C C
3 chr3_111000400 0 111000400 T T T T T T T T C T C T T T T T T T T T
3 chr3_111005968 0 111005968 G T T T T T T T T T T T T T T T T T G G
3 chr3_111007213 0 111007213 C C T T C T C C C C C C C C C C C C C C
3 chr3_111008187 0 111008187 T T T T T T T T T T T T G T T T T T T T
3 chr3_111011507 0 111011507 A A A A A A A A A A A A A A G G A A A A
3 chr3_111015569 0 111015569 A A A A A A A A A T A T A A A A A A A A
3 chr3_111024136 0 111024136 G G G G G G A A G G G G G G G G G G G G
3 chr3_111040381 0 111040381 G G G G G G G G G G G G G G G G A G G G
3 chr3_111044845 0 111044845 A A A A A A A A A A A A A C A A A A A A
3 chr3_111051066 0 111051066 C C C C C C C C C C C C C C C C G G C C
3 chr3_111051945 0 111051945 A A G G G G A A G G G G G G G G G G A A
3 chr3_111055793 0 111055793 G G G G G G G G A A A A G G G G G G G G
3 chr3_111064608 0 111064608 C C C T C C C C C C C C C C C C C C C C
3 chr3_111066808 0 111066808 C C C C C C C C C C C C C T C C C C C C
3 chr3_111068907 0 111068907 C C C C C C C C C C A C C C C C C C C C
3 chr3_111072057 0 111072057 A A A A A A A A A A A A A G A A A A A A
3 chr3_111072232 0 111072232 A A G G G G A G G G G G G G G G G G G G
3 chr3_111080247 0 111080247 T T T T T T T T C C C C T T T T T T T T
3 chr3_111087664 0 111087664 G G G G G G G G G G G G A G G G G G G G
3 chr3_111093275 0 111093275 C C C C C C C C T T T T C C C C C C C C
3 chr3_111098382 0 111098382 A A A A A A A A A A A A A A G G A A A A
3 chr3_111108301 0 111108301 C C C C C T C C C C C C C C C C C C C C
3 chr3_111119422 0 111119422 T T T T T T T T T T A T T T T T T T T T
3 chr3_111119501 0 111119501 G G G G A G G G G G G G G G G G G G G G
3 chr3_111119507 0 111119507 G G G G G G G G A A A A G G G G G G G G
3 chr3_111122995 0 111122995 T T T T T T T T T T T T C C T T T T T T
3 chr3_111125389 0 111125389 G T T T T T G T T T T T T T T T T T T T
3 chr3_111132145 0 111132145 G G A A A G G G G G G G G G G G G G G G
3 chr3_111133170 0 111133170 A A A A A A A A C C C C A A A A A A A A
3 chr3_111134719 0 111134719 C C C C C C C C C C C G C C C C C C C C
3 chr3_111139657 0 111139657 C C C C C C C C T T T T C C C C C C C C
3 chr3_111140694 0 111140694 G G G G G G G G A A A A G G G G G G G G
3 chr3_111142143 0 111142143 C C C C C C C C T T T T C C C C C C C C
3 chr3_111144004 0 111144004 A A A A A A A A A G A A A A A A A A A A
3 chr3_111148177 0 111148177 G G A A G G G G G G G G A G G G G G G G
3 chr3_111150584 0 111150584 C C C C C C C C C C C C A C C C C C C C
3 chr3_111160424 0 111160424 G G G G G G G G G G G G A G G G G G G G
3 chr3_111162646 0 111162646 A A A A A A A A G G G G A A A A A A A A
3 chr3_111163778 0 111163778 A A A A A A A A T T T T A A A A A A A A
3 chr3_111165184 0 111165184 C C C C C C C C T T T T C C C C C C C C
3 chr3_111167167 0 111167167 C C C T C C C C C C C C C C C C C C C C
3 chr3_111172607 0 111172607 T T T T T T T T G T G T T T T T T T T T
3 chr3_111173041 0 111173041 A A A A A A A A A G A A A A A A A A A A
3 chr3_111191908 0 111191908 G G G G G G A G G G G G G G G G G G A A
3 chr3_111201219 0 111201219 A A A A A A A A A A A A A A C C A A A A
3 chr3_111213812 0 111213812 A A A A A A A A A A A A A G A A A A A A
3 chr3_111213928 0 111213928 C C C C C C C C C C C C C G C C C C C C
3 chr3_111216426 0 111216426 C C C C T T C C C C C T T T T T T T C C
3 chr3_111219038 0 111219038 T T T T T T T T T T T T A A A A A A T T
3 chr3_111220239 0 111220239 C C C C C C C C C C C C T T T T T T C C
3 chr3_111223687 0 111223687 C C C C T T C C C C C C C C C C C C C C
3 chr3_111227307 0 111227307 T T T T T T T T C C C C T T T T T T T T
3 chr3_111229491 0 111229491 C C C C C C C C C C C C C C C C C T C C
3 chr3_111232717 0 111232717 G G G G G G G G A A A A G G G G G G G G
3 chr3_111233747 0 111233747 T T T T T T T T G T G G T T T T T T T T
3 chr3_111236158 0 111236158 C C T T C C C C C C C C C C C C C C C C
3 chr3_111246588 0 111246588 A A A A A A A A A A A A A A A G A A A A
3 chr3_111248624 0 111248624 T T T T T T T T C C C C T T T T T T T T
3 chr3_111249287 0 111249287 T T G G T T T T T T T T T T T T T T T T
3 chr3_111251765 0 111251765 C C C C C C C C A C A C C C C C C C C C
3 chr3_111260245 0 111260245 C C C C C C C C T T T T C C C C C C C C
3 chr3_111260273 0 111260273 G G C C G G G G G G G G G G G G G G G G
3 chr3_111263753 0 111263753 G G G G G G G G G G G G G G A A G G G G
3 chr3_111268053 0 111268053 T T T T T T T T T T T T G G T T T T T T
3 chr3_111269056 0 111269056 G G G G A A G G G G G G G G G G G G G G
3 chr3_111269935 0 111269935 C C C C T T C C C C C C C C C C C C C C
3 chr3_111271592 0 111271592 G G A A A A G G A A A A A A A A A A G G
3 chr3_111274228 0 111274228 C C A A A A C C A A A A A A A A A A C C
3 chr3_111276413 0 111276413 A A A A A A A A A A A A A A A G A A A A
3 chr3_111278882 0 111278882 G G G G G G G G A A A A G G G G G G G G
3 chr3_111279117 0 111279117 A A A A A A A A A A G G A A A A A A A A
3 chr3_111280538 0 111280538 C C C C C C C C A A C C C C C C C C C C
3 chr3_111287495 0 111287495 C C C C C C C C T T T T C C C C C C C C
3 chr3_111288239 0 111288239 T T T T T T T T G G G G T T T T T T T T
3 chr3_111289124 0 111289124 G G G G G G G G G G G G A G G G G G G G
3 chr3_111291555 0 111291555 A A A A A A A A A A A A A A A G A A A A
3 chr3_111294811 0 111294811 T T T T T T T T G T T T T T T T T T T T
3 chr3_111295628 0 111295628 G G G G G G G G A G G G G G G G G G G G
3 chr3_111296826 0 111296826 G G G G G G G G G G G G G G G G A A G G
3 chr3_111297617 0 111297617 T T T T T T T T T T T T C T T T T T T T
3 chr3_111303037 0 111303037 C C C C C C C C G G G G C C C C C C C C
3 chr3_111304988 0 111304988 A A A A A A A A A A A A A A A A G G A A
3 chr3_111307089 0 111307089 A A A A T T A A A A A A A A A A A A A A
3 chr3_111309440 0 111309440 A A G G A A A A A A A A A A A A A A A A
3 chr3_111310690 0 111310690 G G G G G G G G G G T T G G G G G G G G
3 chr3_111321050 0 111321050 G G G G G G G G A G G G G G G G G G G G
3 chr3_111332105 0 111332105 A A G G G G A A G G G G G G G G G G A A
3 chr3_111337943 0 111337943 G G A A G G G G G G G G G G G G A A G G
3 chr3_111338009 0 111338009 T T T T G G T T T T T T T T T T T T T T
3 chr3_111348041 0 111348041 T T T T T T T T T T T T T T T T C C T T
3 chr3_111348603 0 111348603 A A G G A G A A A A A A A A A A A A A A
3 chr3_111349832 0 111349832 C C C C C C C C C C C C C C A A C C C C
3 chr3_111354784 0 111354784 G G G G A G G G G G G G G G G G G G G G
3 chr3_111362093 0 111362093 C C C C C C C C C C C C C T C C C C C C
3 chr3_111378102 0 111378102 C C C C C C C C C T C C C C C C C C C C
3 chr3_111381638 0 111381638 T T T T T T T T T T A T T T T T T T T T
3 chr3_111391797 0 111391797 T T T T T T T T C T C C T T T T T T T T
3 chr3_111393516 0 111393516 G G G G G G G G C C C C G G G G G G G G
3 chr3_111396175 0 111396175 A A A A A A A A A A A A A A A A G G A A
3 chr3_111400468 0 111400468 C C T T T T C T T T T T T T T T T T C C
3 chr3_111404031 0 111404031 T T C T C T T T T T T T T T T T T T T T
3 chr3_111404167 0 111404167 A A A A A A A A A A A A A A A A G G A A
3 chr3_111413650 0 111413650 T T T T T T T T T T T T C T T T T T T T
3 chr3_111417086 0 111417086 T T C T T T T T T T T T T T T T T T T T
3 chr3_111422109 0 111422109 T T C C C C T T C C C C C C C C C C T T
3 chr3_111424843 0 111424843 A A A A A A A A A A A A A G A A A A A A
3 chr3_111426116 0 111426116 T T C C C T T T T T T T T T T T T T T T
3 chr3_111429581 0 111429581 G G G G G G A G G G G G G G G G G G G G
3 chr3_111429649 0 111429649 A A G G G G G G G G G G G G G G G G G G
3 chr3_111434112 0 111434112 C C C C C C C T C C C C C C C C C C C C
3 chr3_111434851 0 111434851 T T C C C C C C C C C C C C C C C C C C
3 chr3_111435715 0 111435715 C C C T T T C C C C C C T T T T T T C C
3 chr3_111442049 0 111442049 T T C T T T T T T T T T T T T T T T T T
3 chr3_111450138 0 111450138 G T T T T T T T T T T T T T T T T T G G
3 chr3_111463408 0 111463408 G G A G A A G G G G G G G G G G G G G G
3 chr3_111474148 0 111474148 T T C C C C T T C C C C C C C C C C T T
3 chr3_111487591 0 111487591 G G G G G G G G G G G G G G G G A G G G
3 chr3_111487963 0 111487963 T T T T T T T T T T T T T T C T T T T T
3 chr3_111493835 0 111493835 G G G G A G G G G G G G G G G G G G G G
3 chr3_111494318 0 111494318 A A A A A A A A A A C C A A A A A A A A
3 chr3_111495079 0 111495079 G G G G C C G G G G G G G G G G G G G G
3 chr3_111502751 0 111502751 G G G G G G G G G G A G G G G G G G G G
3 chr3_111505518 0 111505518 G G G G G G A G G G G G G G G G G G G G
3 chr3_111506967 0 111506967 C C C C C C C C C C C G C C C C C C C C
3 chr3_111510930 0 111510930 G G G G G G G G G G A G G G G G G G G G
3 chr3_111526235 0 111526235 G G G G G G G G A A A A G G G G G G G G
3 chr3_111532504 0 111532504 G G A G G G G G G G G G A A A A A A G G
3 chr3_111532628 0 111532628 G G A G G G G G G G G G G G G G G G G G
3 chr3_111537173 0 111537173 G G G G G G G G G G G G A A G G G G G G
3 chr3_111537372 0 111537372 C C C C C C C C G G G G C C C C C C C C
3 chr3_111537622 0 111537622 C C C C C C C C C T C T C C C C C C C C
3 chr3_111538918 0 111538918 C C C C C C A A C C C C C C C C C C A A
3 chr3_111542586 0 111542586 G G G G G G G G G G G G A G G G G G G G
3 chr3_111547410 0 111547410 C C C T C C C C C C C C C C C C C C C C
3 chr3_111549292 0 111549292 G G G G G G G G G G G G G G G G C G G G
3 chr3_111549700 0 111549700 A A G G G G A A G G G G G G G G G G A A
3 chr3_111555780 0 111555780 G G G G A G G G G G G G G G G G G G G G
3 chr3_111556447 0 111556447 G G G G G G G G G G G G G G A G G G G G
3 chr3_111558291 0 111558291 T T T T T T T T T T T T G G T T T T T T
3 chr3_111559781 0 111559781 A A A A A A A A A A A A A A A T A A A A
3 chr3_111562187 0 111562187 A A A A A A A G A A A A A A A A A A A A
3 chr3_111567411 0 111567411 C C C C C C C C T T T T C C C C C C C C
3 chr3_111570890 0 111570890 G G A A G G G G G G G G G G G G G G G G
3 chr3_111571096 0 111571096 T T T T T T T T T T T T T T T T C C T T
3 chr3_111575158 0 111575158 T T G G T T T T G G G G T T T T T T T T
3 chr3_111578456 0 111578456 T T T T C C T T T T T T T T T T T T T T
3 chr3_111582019 0 111582019 A A A A A A A A A A A A G G G G G G A A
3 chr3_111593572 0 111593572 T T T T T T T T T T T T T T C C T T T T
3 chr3_111598400 0 111598400 T T T T T T T T G T G T T T T T T T T T
3 chr3_111610396 0 111610396 C C C C C C C C C C C C C T C C C C C C
3 chr3_111618846 0 111618846 C C C C C C C T C C C C C C C C C C C C
3 chr3_111623986 0 111623986 G G G G G G G G A A A A G G G G G G G G
3 chr3_111636791 0 111636791 T T T T T T T T T T T T C T T T T T T T
3 chr3_111637350 0 111637350 C C C C C C C C G G G G C C C C C C C C
3 chr3_111643350 0 111643350 T T C T T T T T T T T T T T T T T T T T
3 chr3_111648881 0 111648881 C C C C C C C C C C C C C C C C T T C C
3 chr3_111649389 0 111649389 A A A A A G A A A A A A A A A A A A A A
3 chr3_111653061 0 111653061 T T T T T T T T T T C T T T T T T T T T
3 chr3_111654178 0 111654178 G G G G A G G G G G G G G G G G G G A A
3 chr3_111658212 0 111658212 T T T T T T T T T T T T C T T T T T T T
3 chr3_111662962 0 111662962 T T C C C C T T C C C C C C C C C C T T
3 chr3_111663198 0 111663198 A A A A A A A A A A A A A A G G G G A A
3 chr3_111663680 0 111663680 G G G G G G G G T T T T G G G G G G G G
3 chr3_111668400 0 111668400 A A A A A A A A C C C C A A A A A A A A
3 chr3_111672233 0 111672233 T T T T T T T T T T T T T T A T T T T T
3 chr3_111681342 0 111681342 T T T T T T T T C C C T T T T T T T T T
3 chr3_111682217 0 111682217 T T T T T T T T T T T T T T T T C T T T
3 chr3_111683967 0 111683967 G G G G G G G G G G G G A G G G G G G G
3 chr3_111700892 0 111700892 T T T T T T T T G G G G T T T T T T T T
3 chr3_111702082 0 111702082 G G G G G G G G A A A A G G G G G G G G
3 chr3_111706079 0 111706079 C C C G C C C C C C C C C C C C C C C C
3 chr3_111708267 0 111708267 C C C C C C C C G G G G C C C C C C C C
3 chr3_111708381 0 111708381 T T T T T T T T T T T T T T C T T T T T
3 chr3_111709542 0 111709542 C T C C C C C C C C C C C C C C C C C C
3 chr3_111709665 0 111709665 T T T T T T T T T T T T T T T T A T T T
3 chr3_111713264 0 111713264 T T T T T T T T T T T T G G G G T T T T
3 chr3_111714973 0 111714973 T T T T T T T T T T T T T T G T T T T T
3 chr3_111715067 0 111715067 C C T T T T C C T T T T T T T T T T C C
3 chr3_111725813 0 111725813 G G G G G G G G G G G T G G G G G G G G
3 chr3_111726596 0 111726596 T T T T T T T T T T T T T T T T C C T T
3 chr3_111731909 0 111731909 G G G G G G G G G T G T G G G G G G G G
3 chr3_111736587 0 111736587 G G G G G G G G T T T T G G G G G G G G
3 chr3_111736995 0 111736995 A A G G A A A A A A A A A A A A A A A A
3 chr3_111738261 0 111738261 A A A A A G A A A A A A A A A A A A A A
3 chr3_111739080 0 111739080 T T T T T T T T T T T T T T T T C C T T
3 chr3_111740465 0 111740465 A A C C C C A A A A A A A A A A A A A A
3 chr3_111745625 0 111745625 T T T T C T T T T T T T T T T T T T T T
3 chr3_111747981 0 111747981 C C C C C T C C C C C C C C C C C C C C
3 chr3_111750797 0 111750797 T T T T T T T T C T T T T T T T T T T T
3 chr3_111751709 0 111751709 T T T T T T T T T T T T T T C C T T T T
3 chr3_111754265 0 111754265 G G G G G G G G A A A A G G G G G G G G
3 chr3_111755311 0 111755311 G G G G G G G G G G A G G G G G G G G G
3 chr3_111755502 0 111755502 G G G G G G G G A A A A G G G G G G G G
3 chr3_111767257 0 111767257 G G G G G G G G C G G G G G G G G G G G
3 chr3_111769153 0 111769153 G G G G A G G G G G G G G G A A G G G G
3 chr3_111771056 0 111771056 A A A A A A A A A A A A A G A A A A A A
3 chr3_111776549 0 111776549 C C C C C C C T C C C C C C C C C C C C
3 chr3_111785509 0 111785509 C C C T C C C C C C C C C C C C C C C C
3 chr3_111786062 0 111786062 G G G G A G G G G G G G G G G G G G G G
3 chr3_111792217 0 111792217 G G G G A A G G G G G G A A G G G G G G
3 chr3_111795767 0 111795767 C C C C C C C C T T T T C C C C C C C C
3 chr3_111800181 0 111800181 T T G T T T T T T T T T T T T T T T T T
3 chr3_111800506 0 111800506 T T T T T T T T T T T T C T T T T T T T
3 chr3_111803046 0 111803046 C C C C C C C C C C C C C T C C C C C C
3 chr3_111803179 0 111803179 T T C T C T T T T T T T T T T T T T T T
3 chr3_111806598 0 111806598 C C C C T T T T T T T T T T T T T T C C
3 chr3_111813724 0 111813724 G G G G G G G G G G G G G G G G A G G G
3 chr3_111816715 0 111816715 C C C C C C C C C C C C C C C C G G C C
3 chr3_111825649 0 111825649 C C C C C C C C C C C C C C C C T T C C
3 chr3_111825650 0 111825650 G G G G G G G G A A A A G G G G G G G G
3 chr3_111829278 0 111829278 C C T T T T C C C C C C C C C C C C C C
3 chr3_111834666 0 111834666 A A A A A A A A A A A A A A A A A G A A
3 chr3_111836095 0 111836095 T T T T A T T T T T T T T T T T T T T T
3 chr3_111838252 0 111838252 A A C C A A A A A A A A A A A A A A A A
3 chr3_111840322 0 111840322 G G A A A A G G G G G G G G G G G G G G
3 chr3_111845174 0 111845174 T T T T T T A T T T T T T T T T T T T T
3 chr3_111847727 0 111847727 C C C C C C C C C C C C C G C C C C C C
3 chr3_111848565 0 111848565 T T T T T T T T C C C C T T T T T T T T
3 chr3_111852214 0 111852214 C C C C C C C C C C C C G G G G G G C C
3 chr3_111853610 0 111853610 C C C C C C C T C C C C C C C C C C C C
3 chr3_111853902 0 111853902 T T T T T T T T T T T T T T C C T T T T
3 chr3_111858845 0 111858845 C C C C C C C C C C C C C C C C T T C C
3 chr3_111865688 0 111865688 C C C C C C C C C C C T C C C C C C C C
3 chr3_111870320 0 111870320 A A A A A A A A G G G G A A A A A A A A
3 chr3_111871560 0 111871560 A A A A A G A A A A A A A A A A A A A A
3 chr3_111873148 0 111873148 C C C C C C C C C C C C C T C C C C C C
3 chr3_111875306 0 111875306 G G G G G G G G A A A A G G G G G G G G
3 chr3_111882397 0 111882397 C C C C C C C C C C C C C C C T C C C C
3 chr3_111887327 0 111887327 G G G G G G A A G G G G G G G G G G G G
3 chr3_111889588 0 111889588 A A A A A A A A T T T T A A A A A A A A
3 chr3_111897442 0 111897442 A A A A A A A A G G G G A A A A A A A A
3 chr3_111897889 0 111897889 T T T T T T C T T T T T T T T T T T T T
3 chr3_111908232 0 111908232 T T T T T T T T C C C C T T T T T T T T
3 chr3_111912994 0 111912994 C C C C C C C C C C C C C C T T C C C C
3 chr3_111916124 0 111916124 G G G G G G G G G G G G G G A G G G G G
3 chr3_111916848 0 111916848 A A A A A A A A C C A C A A A A A A A A
3 chr3_111921230 0 111921230 A A A A A A A A G G G G A A A A A A A A
3 chr3_111921693 0 111921693 T T T T T T A A T T T T T T T T T T T T
3 chr3_111925239 0 111925239 T T T T T T T T C C C C T T T T T T T T
3 chr3_111927775 0 111927775 T T T T T T T T T T T T T T C C T T T T
3 chr3_111931336 0 111931336 G G G G G G G G A A A A G G G G G G G G
3 chr3_111936048 0 111936048 T T T T T T T T C C C C T T T T T T T T
3 chr3_111937263 0 111937263 C C C C C C C T C C C C C C C C C C C C
3 chr3_111937852 0 111937852 C C C C C C C C A A A A C C C C C C C C
3 chr3_111945548 0 111945548 T T T T C C T T T T T T T T T T T T T T
3 chr3_111948517 0 111948517 C C C C C C C C T T T T C C C C C C C C
3 chr3_111953157 0 111953157 A A A A G G A A A A A A A A A A A A A A
3 chr3_111955804 0 111955804 T T T T C C T T T T T T T T T T T T T T
3 chr3_111973043 0 111973043 C C C C C C C C C C C C C C C C C T C C
3 chr3_111973269 0 111973269 A A A A A A A A A A A A A A A G A A A A
3 chr3_111974823 0 111974823 A A G G A A A A A A A A A A A A A A A A
3 chr3_111976306 0 111976306 C C C C C C C C C C C C A C C C C C C C
3 chr3_111976695 0 111976695 T T T T T T T T C C C C T T T T T T T T
3 chr3_111978142 0 111978142 C C T T C C C C C C C C C C C C C C C C
3 chr3_111981273 0 111981273 G G G G G G G G A A A A G G G G G G G G
3 chr3_111999807 0 111999807 A A A A A A A A A A A A A A G G G G A A
3 chr3_112004028 0 112004028 C C C C C C C C C C C C C C C C C G C C
3 chr3_112010306 0 112010306 A A A A A A A A G G G G A A A A A A A A
3 chr3_112023001 0 112023001 C C C C C C C C C C C C C C C T C C C C
3 chr3_112023853 0 112023853 G G G G A A G G G G G G G G G G G G G G
3 chr3_112024462 0 112024462 T T T T T T T T T T T T C T T T T T T T
3 chr3_112026638 0 112026638 G G G G A A G G G G G G G G G G G G G G
3 chr3_112036358 0 112036358 G G T T G G G G G G G G G G G G G G G G
3 chr3_112055542 0 112055542 G G G G G G A A G G G G G G G G G G G G
3 chr3_112057272 0 112057272 A G A A A A A A A A A A A A A A A A G G
3 chr3_112072406 0 112072406 A A A A A A A A G G G G A A A A A A A A
3 chr3_112073187 0 112073187 C C T T C C C C C C C C C C C C C C C C
3 chr3_112075148 0 112075148 C C C C C C C C C C C C C C C C T T C C
3 chr3_112078878 0 112078878 G G G G G G G G C C C C G G G G G G G G
3 chr3_112083737 0 112083737 T T C C C C T T T T T T T T T T T T C C
3 chr3_112089674 0 112089674 C C C C C C C C C C C C C T C C C C C C
3 chr3_112091073 0 112091073 T T T T T T T T T T T T T T T T C C T T
3 chr3_112096193 0 112096193 G G G G G G G G G G G G A G G G G G G G
3 chr3_112098889 0 112098889 T T C C T T T T T T T T T T T T T T T T
3 chr3_112103072 0 112103072 A G G G G G G G G G G G G G G G G G G G
3 chr3_112103892 0 112103892 C C C C C C C C C C C C C T C C C C C C
3 chr3_112104845 0 112104845 C C C C C C C C C C C C A C C C C C C C
3 chr3_112106126 0 112106126 A G A A A A G G A A A A A A A A A A A A
3 chr3_112112152 0 112112152 C C C C C C C C C C C C C T C C C C C C
3 chr3_112113604 0 112113604 G G G G G G G G C C C C G G G G G G G G
3 chr3_112119606 0 112119606 C C C C C C C C T T T T C C C C C C C C
3 chr3_112120628 0 112120628 C C C C C C C C T T T T C C C C C C C C
3 chr3_112134825 0 112134825 C C C C C C C C C C C T C C C C C C C C
3 chr3_112135808 0 112135808 T T T T T T T T C C C C T T T T T T T T
3 chr3_112139653 0 112139653 G G G G G G G G G G G G A G G G G G G G
3 chr3_112140047 0 112140047 G T G G G G G G G G G G G G G G G G T T
3 chr3_112141106 0 112141106 G G G G G G A A G G G G G G G G G G G G
3 chr3_112149900 0 112149900 G G G G A A G G G G G G G G G G G G G G
3 chr3_112155076 0 112155076 G G A A A A G G G G G G G G G G G G G G
3 chr3_112157366 0 112157366 A A A A A A A A C C C C A A A A A A A A
3 chr3_112168724 0 112168724 C C T T C C C C C C C C C C C C C C C C
3 chr3_112171776 0 112171776 T T T T T T T T C C C C T T T T T T T T
3 chr3_112172543 0 112172543 C C C C C C C T C C C C C C C C C C C C
3 chr3_112174114 0 112174114 G G G G G G G G G G G G A G G G G G G G
3 chr3_112179183 0 112179183 G G G G G G G G G G G G G G G G A G G G
3 chr3_112179429 0 112179429 T T T T T T T T C C C C T T T T T T T T
3 chr3_112182233 0 112182233 A A G G G G G G G G G G G G G G G G A A
3 chr3_112191469 0 112191469 T T T T T T T T T T T T C T T T T T T T
3 chr3_112191601 0 112191601 T T T T T T T T C C C C T T T T T T T T
3 chr3_112205245 0 112205245 G G G G A A G G G G G G A A A A A A G G
3 chr3_112208177 0 112208177 G G G G G G C G G G G G G G G G G G G G
3 chr3_112208220 0 112208220 C C T T C C C C C C C C C C C C C C C C
3 chr3_112208308 0 112208308 G G G G G G G G G G C G G G G G G G G G
3 chr3_112215446 0 112215446 G G G G T T G G G G G G G G G G G G G G
3 chr3_112216253 0 112216253 C C C C C C C C C C C C C C C C T T C C
3 chr3_112226133 0 112226133 T T T T T T T T A A A A T T T T T T T T
3 chr3_112228531 0 112228531 C C T T T T C C T T T T T T T T T T C C
3 chr3_112229663 0 112229663 C C C C C C T T C C C C C C C C C C C C
3 chr3_112232626 0 112232626 T T T T T T T T C C C C T T T T T T T T
3 chr3_112234394 0 112234394 G G G G G G A G G G G G G G G G G G G G
3 chr3_112234445 0 112234445 A A A A A A A A C C C C A A A A A A A A
3 chr3_112238422 0 112238422 C C C T C C C C C C C C C C C C C C C C
3 chr3_112238474 0 112238474 T T T T T T A T T T T T T T T T T T T T
3 chr3_112246977 0 112246977 C C C C C C C C T T T T C C C C C C C C
3 chr3_112265082 0 112265082 T T T T T T T T C C C C T T T T T T T T
3 chr3_112274581 0 112274581 G G G G G G G G G G A G G G G G G G G G
3 chr3_112275609 0 112275609 C C C C C C A A C C C C C C C C C C C C
3 chr3_112286972 0 112286972 G G G G A A G G G G G G G G G G G G G G
3 chr3_112287847 0 112287847 A A A A A A A A A A A G A A A A A A A A
3 chr3_112290075 0 112290075 G G G G C C G G G G G G G G G G G G G G
3 chr3_112293620 0 112293620 C C C C C C C C G G G G C C C C C C C C
3 chr3_112293680 0 112293680 A A A A A A A A G G G G A A A A A A A A
3 chr3_112294113 0 112294113 G G G G G G G G G G G G G G G G C C G G
3 chr3_112296969 0 112296969 A G G G G G G G G G G G G G G G G G G G
3 chr3_112305241 0 112305241 G G G G G G G G A A A A G G G G G G G G
3 chr3_112305939 0 112305939 G G G G G G G G G G G G A G G G G G G G
3 chr3_112306954 0 112306954 G G G G G G G G G G C G G G G G G G G G
3 chr3_112317282 0 112317282 A A G G G G A G G G G G G G G G G G A A
3 chr3_112317383 0 112317383 C C T T C C C C C C C C C C C C C C C C
3 chr3_112317940 0 112317940 C C C C C C C C C C C C C C T T C C C C
3 chr3_112323352 0 112323352 C C C C A A C C C C C C C C C C C C C C
3 chr3_112339919 0 112339919 A A A A A A A A C C C C A A A A A A A A
3 chr3_112343559 0 112343559 T T G G G G T T G G G G G G G G G G T T
3 chr3_112343915 0 112343915 G G G G G G G G A A A A G G G G G G G G
3 chr3_112344765 0 112344765 A A G G G G A A A A A A G G G G G G A A
3 chr3_112346116 0 112346116 T T T T T T T T T T C T T T T T T T T T
3 chr3_112350947 0 112350947 A A A A A A A A A A A A A A G G A A A A
3 chr3_112352019 0 112352019 A A A A A A A A A A A A C C A A A A A A
3 chr3_112364267 0 112364267 G G G G G G G G C C C C G G G G G G G G
3 chr3_112369808 0 112369808 C C C C C C C C T T T T C C C C C C C C
3 chr3_112374978 0 112374978 C C C C C C C C C C C C A C C C C C C C
3 chr3_112380723 0 112380723 G G G G G G G G G G G G G G G G A A G G
3 chr3_112381188 0 112381188 A A A A A A A A A A A A A A G G A A A A
3 chr3_112383535 0 112383535 C C C C C C C T C C C C C C C C C C C C
3 chr3_112384790 0 112384790 G G G G G G G G G G G G A G G G G G G G
3 chr3_112385317 0 112385317 T T T T T T T T T T T T G T T T T T T T
3 chr3_112390512 0 112390512 C T C C C C C C T T T T C C C C C C T T
3 chr3_112399332 0 112399332 C C C C C C C C C C C T C C C C C C C C
3 chr3_112406349 0 112406349 A A A A A A A A A A A A G G A A A A A A
3 chr3_112407926 0 112407926 A A A A A A A A A A A A A A T T A A A A
3 chr3_112409721 0 112409721 G G G G A A G G G G G G G G G G G G G G
3 chr3_112410892 0 112410892 C C C C C C C C C C C C C T C C C C C C
3 chr3_112411145 0 112411145 G G A G G G G G G G G G G G G G G G G G
3 chr3_112411653 0 112411653 A A A A A A A A A A A A A A G G A A A A
3 chr3_112412016 0 112412016 C C C C C C C C T T T T C C C C C C C C
3 chr3_112413607 0 112413607 T T T T T T T T G G G G T T T T T T T T
3 chr3_112415158 0 112415158 C C C C T T C C C C C C C C C C C C C C
3 chr3_112417526 0 112417526 A A A A A A A A A A A A G G A A A A A A
3 chr3_112418341 0 112418341 C C C C T T C C C C C C C C C C C C C C
3 chr3_112418696 0 112418696 C C C C C C C C C C C G C C C C C C C C
3 chr3_112423549 0 112423549 A G G G G G G G G G G G G G G G G G G G
3 chr3_112434165 0 112434165 G G G G A A G G G G G G G G G G G G G G
3 chr3_112436599 0 112436599 A A A A A A A A A A A A A G A A A A A A
3 chr3_112439766 0 112439766 G G G G G G G G A G G G G G G G G G G G
3 chr3_112439780 0 112439780 G G G G G G G G A G G G G G G G G G G G
3 chr3_112444430 0 112444430 T T T T T T T T T T G T T T T T T T T T
3 chr3_112446825 0 112446825 C C C C C C T T C C C C C C C C C C C C
3 chr3_112451771 0 112451771 A A A A A A A A A A A A A A A A G G A A
3 chr3_112456681 0 112456681 A A A A A A A A G G G G A A A A A A A A
3 chr3_112459733 0 112459733 T T T T T T T T C C C C T T T T T T T T
3 chr3_112461305 0 112461305 A A C C C C A A C C C C A A A A A A A A
3 chr3_112461567 0 112461567 C C T T T T C C C C C C C C C C C C C C
3 chr3_112464615 0 112464615 C C G G G G C C C C C G C C C C C C C C
3 chr3_112475961 0 112475961 A A A A A A A A G G G G A A A A A A A A
3 chr3_112476738 0 112476738 C C G G G G C C G G G G G G G G G G C C
3 chr3_112477855 0 112477855 A G A A A A G G A A A A A A A A A A G G
3 chr3_112482664 0 112482664 A A A A A A A A G G G G A A A A A A A A
3 chr3_112487935 0 112487935 C C C C C C C C T T T T C C C C C C C C
3 chr3_112488885 0 112488885 A A A A A A A A A G A G A A A A A A A A
3 chr3_112490527 0 112490527 A A A A A A G G A A A A A A A A A A A A
3 chr3_112492602 0 112492602 G G G G G G G G A G A G G G G G G G G G
3 chr3_112495423 0 112495423 A A A A A A A A A G A A A A A A A A A A
3 chr3_112506812 0 112506812 T T T T T T T T C C C C T T T T T T T T
3 chr3_112507256 0 112507256 A A A A A A A A A A A A A A G G A A A A
3 chr3_112514565 0 112514565 A A A A A A A A A A A G A A A A A A A A
3 chr3_112517291 0 112517291 C C C C C C C C C C C C C C C T C C C C
3 chr3_112522583 0 112522583 T T T T C C T T T T T T T T T T T T T T
3 chr3_112522991 0 112522991 C C T T T T C C T T T T T T T T T T C C
3 chr3_112527166 0 112527166 A A A A A A A A G G G G A A A A A A A A
3 chr3_112528894 0 112528894 C C C C G G C C C C C C C C C C C C C C
3 chr3_112531973 0 112531973 T T G T G G T T T T T T T T T T T T T T
3 chr3_112532771 0 112532771 C C C C C C C C C C C C C C C C C G C C
3 chr3_112534955 0 112534955 C C C C C C C C A A A A C C C C C C C C
3 chr3_112538380 0 112538380 C C C C C C C C C C C C C G C C C C C C
3 chr3_112540535 0 112540535 G G G G A A G G G G G G G G G G G G G G
3 chr3_112542360 0 112542360 T T C C C C T T C C C C C C C C C C T T
3 chr3_112544071 0 112544071 T T T T T T T T T T T T C T T T T T T T
3 chr3_112544804 0 112544804 G G G G G G G G G G G G G G A G G G G G
3 chr3_112545238 0 112545238 G G A G G G G G G G G G G G G G G G G G
3 chr3_112546912 0 112546912 T T T T T T T T T T T T T T G G T T T T
3 chr3_112549713 0 112549713 T T T T T T T T T T T T T T C C T T T T
3 chr3_112553691 0 112553691 C C C C C C C C C C C C C G C C C C C C
3 chr3_112554953 0 112554953 G G G G G G G G G G G G A G G G G G G G
3 chr3_112556362 0 112556362 A A A A A A A A G G G G A A A A A A A A
3 chr3_112556382 0 112556382 C G G G G G G G G G G G G G G G G G G G
3 chr3_112557404 0 112557404 C C C T C C C C C C C C C C C C C C C C
3 chr3_112559846 0 112559846 G G G G G G G G A A A A G G G G G G G G
3 chr3_112570737 0 112570737 A A A A A A A A A A A A A A A A C C A A
3 chr3_112572555 0 112572555 T T T T T T T T T T T T T T T T C T T T
3 chr3_112572733 0 112572733 G G G G G G G G G G A G G G G G G G G G
3 chr3_112572952 0 112572952 A A A A G G A A A A A A A A A A A A A A
3 chr3_112575608 0 112575608 T T G G T T T T T T T T T T T T T T T T
3 chr3_112578408 0 112578408 T T T T T T T T C C C C T T T T T T T T
3 chr3_112578609 0 112578609 C C C C C C C C T T T T C C C C C C C C
3 chr3_112584339 0 112584339 C C C C C C C C C C C C C C C T C C C C
3 chr3_112584821 0 112584821 G G G G G G A A G G G G G G G G G G G G
3 chr3_112600018 0 112600018 G G G G G G G G G G A G G G G G G G G G
3 chr3_112600718 0 112600718 C C C C C C C C G G G G C C C C C C C C
3 chr3_112608971 0 112608971 C C G G C C C C C C C C C C C C C C C C
3 chr3_112613394 0 112613394 T T T T T T T T G G G G T T T T T T T T
3 chr3_112613467 0 112613467 C C C C C C C C T T T T C C C C C C C C
3 chr3_112616014 0 112616014 C C A C C C C C C C C C C C C C C C C C
3 chr3_112619518 0 112619518 G G G G G G G G A A A A G G G G G G G G
3 chr3_112621154 0 112621154 T T T T T T T T C C C C T T T T T T T T
3 chr3_112629415 0 112629415 A A A A A A A A A A A A A C A A C C A A
3 chr3_112639660 0 112639660 C C C C C C C C C C C C C C C G C C C C
3 chr3_112648616 0 112648616 G G G G G G G G C C C C G G G G G G G G
3 chr3_112657310 0 112657310 T T T T T T T T C C C C T T T T T T T T
3 chr3_112658624 0 112658624 G G G G G G G G G G G G G G G G A A G G
3 chr3_112661689 0 112661689 G G G G G G G G G G G G G G G G A A G G
3 chr3_112669276 0 112669276 G G G G A A G G G G G G G G G G G G G G
3 chr3_112670464 0 112670464 G G C C G G G G G G G G G G G G G G G G
3 chr3_112671659 0 112671659 G G G G G G G G G G G G G G A G G G G G
3 chr3_112672077 0 112672077 G G G G G G G G G G G G A A G G G G G G
3 chr3_112675172 0 112675172 C C C C T T C C C C C C C C C C C C C C
3 chr3_112684520 0 112684520 G G G G G G G G G G A G G G G G G G G G
3 chr3_112684700 0 112684700 G G T T T T G G T T T T T T T T T T G G
3 chr3_112686104 0 112686104 G G G G A A G G G G G G G G G G G G G G
3 chr3_112686524 0 112686524 C C C C C C C C A A A A C C C C C C C C
3 chr3_112687301 0 112687301 T T T T T T T T T T G T T T T T T T T T
3 chr3_112689287 0 112689287 C C C C C C C C C C C T C C C C C C C C
3 chr3_112712073 0 112712073 T T T T C C T T C C C C C C C C C C T T
3 chr3_112715603 0 112715603 C C C C C C A C C C C C C C C C C C C C
3 chr3_112715921 0 112715921 T T G G T T T T T T T T T T T T T T T T
3 chr3_112719086 0 112719086 C C C C C C C T C C C C C C C C C C C C
3 chr3_112724821 0 112724821 T T T T T T T T C T T T T T T T T T T T
3 chr3_112726693 0 112726693 G G A A A A G G G G G G A A A A A A G G
3 chr3_112727470 0 112727470 T T C C C C T T T T T T C C C C C C T T
3 chr3_112729021 0 112729021 T T T T T T T T C T C T T T T T T T T T
3 chr3_112729170 0 112729170 C C C C C C C C C T C C C C C C C C C C
3 chr3_112731122 0 112731122 C C C C C C C C C C C C C C C C T T C C
3 chr3_112732095 0 112732095 G G G G G G A G G G G G G G G G G G G G
3 chr3_112735167 0 112735167 C C C C C C C C C T C C C C C C C C C C
3 chr3_112736031 0 112736031 T T T T T T T T C C C C T T T T T T T T
3 chr3_112741765 0 112741765 T T A T T T T T T T T T T T T T T T T T
3 chr3_112742027 0 112742027 A A G G A A A A A A A A A A A A A A A A
3 chr3_112743862 0 112743862 C C T T T T C C C C C C T T T T T T C C
3 chr3_112746312 0 112746312 T T T T T T T T A A A A T T T T T T T T
3 chr3_112756386 0 112756386 G G G G G G G G G G G G G G G G A A G G
3 chr3_112769659 0 112769659 C C A A A A C C C C C C A A A A A A C C
3 chr3_112778497 0 112778497 G G A G G G G G G G G G G G G G G G G G
3 chr3_112783806 0 112783806 T T T T T T T T T T T T C T T T T T T T
3 chr3_112790697 0 112790697 A A G G G G A A G G G G G G A G G G A A
3 chr3_112791291 0 112791291 A A A A A A A A A A A C A A A A A A A A
3 chr3_112798094 0 112798094 T T T T C C T T T T T T T T T T T T T T
3 chr3_112798390 0 112798390 T T C C C C T T C C C C C C C C C C T T
3 chr3_112803732 0 112803732 A A A A A A A A G G G G A A A A A A A A
3 chr3_112806790 0 112806790 T T T T T T T T C C C C T T T T T T T T
3 chr3_112808138 0 112808138 C C T T T T C C C C C C C C C C C C C C
3 chr3_112814885 0 112814885 G G C C C C G G G G G G G G G G G G G G
3 chr3_112841226 0 112841226 G G A A A A G G G G G G G G G G G G G G
3 chr3_112845592 0 112845592 C C C C C T C C C C C C C C C C C C C C
3 chr3_112845836 0 112845836 G G G G G G G G A A A A G G G G G G G G
3 chr3_112846028 0 112846028 A A A A A A A A G G G G A A A A A A A A
3 chr3_112848827 0 112848827 T T C C C C T T C C C C C C C C C C T T
3 chr3_112849209 0 112849209 C C C C C C C C T T T T C C C C C C C C
3 chr3_112849237 0 112849237 C C C C C C C C C C C C C T C C C C C C
3 chr3_112850078 0 112850078 T T C T C C T T T T T T T T T T T T T T
3 chr3_112851493 0 112851493 C C C C C C C C C C C C C C C C C T C C
3 chr3_112856886 0 112856886 G G A G A A G G G G G G G G G G G G G G
3 chr3_112857347 0 112857347 T T T T T T T T T T T T T T T T G T T T
3 chr3_112857845 0 112857845 C C C C C C C C T T T T C C C C C C C C
3 chr3_112863998 0 112863998 A A A C C C A A A A A A A A A A A A A A
3 chr3_112867301 0 112867301 C C C C C C C C C T C C C C C C C C C C
3 chr3_112872617 0 112872617 C C C C C C C C C C C C C T C C C C C C
3 chr3_112874523 0 112874523 C C C C C C C C C C C C C C C C C T C C
3 chr3_112877582 0 112877582 A A A A A A A A G G G G A A A A A A A A
3 chr3_112878145 0 112878145 C C C C C C C C C C T T C C C C C C C C
3 chr3_112881477 0 112881477 C C C C C C C C A C A A C C C C C C C C
3 chr3_112882341 0 112882341 T T T T T T T T T T T T C T T T T T T T
3 chr3_112883022 0 112883022 A A A A A A A A A A C C A A A A A A A A
3 chr3_112887373 0 112887373 A A G G G G G G G G G G G G G G G G G G
3 chr3_112891980 0 112891980 T T T T T T T T C C C C T T T T T T T T
3 chr3_112893505 0 112893505 C C C C C C C T C C C C C C C C C C C C
3 chr3_112898271 0 112898271 G G A G G G G G G G G G G G G G G G G G
3 chr3_112902003 0 112902003 G G G G G G G G A A A A G G G G G G G G
3 chr3_112906802 0 112906802 G G C C G G G G G G G G G G G G G G G G
3 chr3_112908968 0 112908968 G G G G G G G G G G G G A G G G G G G G
3 chr3_112916356 0 112916356 C C C C C C C C C T C C C C C C C C C C
3 chr3_112917026 0 112917026 C C C C C C C C C C C C C C A C C C C C
3 chr3_112922478 0 112922478 C T T T T T T T T T T T T T T T T T T T
3 chr3_112924165 0 112924165 C C C C C T C C C C C C C C C C C C C C
3 chr3_112926064 0 112926064 C C C C C C C C A A A A C C C C C C A A
3 chr3_112927908 0 112927908 C C C C C C C C C C C C C C C C C T C C
3 chr3_112929178 0 112929178 C C C C C C C C C C C C C C C C A C C C
3 chr3_112930809 0 112930809 G G G G G G G G G G G G A A G G G G G G
3 chr3_112935859 0 112935859 G G G G G G G G G G G G G G G G A G G G
3 chr3_112940209 0 112940209 C C C C C C C C C C C C C T C C C C C C
3 chr3_112956812 0 112956812 C C C C C C C C C C C C C C C T C C C C
3 chr3_112958734 0 112958734 G G G G G G G G T T T T G G G G G G G G
3 chr3_112959653 0 112959653 A A A A A G A A A A A A A A A A A A A A
3 chr3_112965786 0 112965786 C C C C C C C C T T T T C C C C C C C C
3 chr3_112970263 0 112970263 A A A A T T A A A A A A A A A A A A A A
3 chr3_112971558 0 112971558 T T T T T T T T C C C C T T T T T T T T
3 chr3_112980434 0 112980434 T T T T T T T T C C C C T T T T T T T T
3 chr3_112994263 0 112994263 C C C C C C T T C C C C C C C C C C C C
3 chr3_112997010 0 112997010 C C C C C C C C T T T T C C C C C C C C
3 chr3_112999305 0 112999305 C C C C C C C C C T T T C C C C C C C C
3 chr3_113002300 0 113002300 C C C T C C C C C C C C C C C C C C C C
3 chr3_113007090 0 113007090 T T C T T T T T T T T T T T T T T T T T
3 chr3_113014287 0 113014287 C C C C C C C C C C C C C C C C C T C C
3 chr3_113024701 0 113024701 G G G G G G G G G G G G G G G G C G G G
3 chr3_113025843 0 113025843 A A G G G G A A A A A A A A A A A A A A
3 chr3_113027348 0 113027348 C C C C C T C C C C C C C C C C C C C C
3 chr3_113027523 0 113027523 T T T T T T T T G T T T T T T T T T T T
3 chr3_113030410 0 113030410 G G G G G G A G A A A A G G G G G G G G
3 chr3_113033578 0 113033578 T T T T T T T T C C C C T T T T T T T T
3 chr3_113041794 0 113041794 C C C C C C C C C C C C C T C C C C C C
3 chr3_113054827 0 113054827 A A A A A A A A G G G G A A A A A A A A
3 chr3_113071965 0 113071965 G G G G G G G G G G G G A G A A A A G G
3 chr3_113081343 0 113081343 A A A A A A A A G G G G A A A A A A A A
3 chr3_113093471 0 113093471 C C C C C C C C C G G G C C C C C C C C
3 chr3_113097133 0 113097133 C C C C C C C C C C C C C C C C C T C C
3 chr3_113114659 0 113114659 C C C C C C G G C C C C C C C C C C C C
3 chr3_113118016 0 113118016 C C G G G G G G G G G G G G G G G G C C
3 chr3_113120241 0 113120241 T T T T T T T T A A A A T T T T T T T T
3 chr3_113122476 0 113122476 G G G G G G G G G G G G A A G G G G G G
3 chr3_113123390 0 113123390 G G G G G G G G G G G G G G A G G G G G
3 chr3_113127127 0 113127127 A A A A A A A A G G G G A A A A A A A A
3 chr3_113127330 0 113127330 G G G G G G G G A G G G G G G G G G G G
3 chr3_113134636 0 113134636 C C C C C C C T C C C C C C C C C C C C
3 chr3_113142784 0 113142784 T T T T T T T T T T T T T T T T C C T T
3 chr3_113145216 0 113145216 T T T T T T T T C C C C T T T T T T T T
3 chr3_113149748 0 113149748 C C C C C C C C C C C C C C C T C C C C
3 chr3_113152420 0 113152420 G G G G G G G G G G G G A G G G G G G G
3 chr3_113159457 0 113159457 G G A A A A G G G G G G G G G G G G G G
3 chr3_113161376 0 113161376 T T T T T T T T T T T T T T G G T T T T
3 chr3_113163425 0 113163425 A A A A A A A A C C C C A A A A A A A A
3 chr3_113165234 0 113165234 G G T T G G G G G G G G G G G G G G G G
3 chr3_113175804 0 113175804 A A A A A A A A A A A A A G A A A A A A
3 chr3_113176182 0 113176182 T T T T T T T T C C C C T T T T T T T T
3 chr3_113181005 0 113181005 T T T T T T T T T T T T G T T T T T T T
3 chr3_113186137 0 113186137 A A G G G G G G G G G G G G G G G G A A
3 chr3_113186251 0 113186251 T T T T T T T T T T T T C C T T T T T T
3 chr3_113187860 0 113187860 A A A A A A A A A A A A G G A A A A A A
3 chr3_113194783 0 113194783 A A A A A A A A A A A A A G A A A A A A
3 chr3_113199597 0 113199597 C C C C C C C C C C T T C C C C C C C C
3 chr3_113201819 0 113201819 A G G G G G G G G G G G G G G G G G G G
3 chr3_113201892 0 113201892 A A A A A A A A A G A A A A A A A A A A
3 chr3_113202078 0 113202078 C C T T T T C C C C C C C C C C C C C C
3 chr3_113212999 0 113212999 A A A A A A A A A A A A A C A A A A A A
3 chr3_113221091 0 113221091 G G G G G G G G G G G G A G G G G G G G
3 chr3_113221122 0 113221122 A G G G G G G G G G G G G G G G G G G G
3 chr3_113221978 0 113221978 C C C C C C C C T T T T C C C C C C C C
3 chr3_113232607 0 113232607 T T T T T T T T C C C C T T T T T T T T
3 chr3_113234629 0 113234629 A A A A A A A A A A T T A A A A A A A A
3 chr3_113238771 0 113238771 C T C C C C T T C C C C C C C C C C C C
3 chr3_113252599 0 113252599 T T T T T T T T G G T T T T T T T T T T
3 chr3_113257561 0 113257561 G G G G G G G G A A A A G G G G G G G G
3 chr3_113258817 0 113258817 T T T T T T C C T T T T T T T T T T T T
3 chr3_113265293 0 113265293 G G G G G G G G A A A A G G G G G G G G
3 chr3_113265461 0 113265461 C C C T C C C C C C C C C C C C C C C C
3 chr3_113268862 0 113268862 G G G G G G G G G G G G G G A G G G G G
3 chr3_113277536 0 113277536 A A A A A A A A C C C C A A A A A A A A
3 chr3_113280684 0 113280684 G G G G G T G G G G G G G G G G G G G G
3 chr3_113296958 0 113296958 C C C C C C C T C C C C C C C C C C T T
3 chr3_113300020 0 113300020 G G G G G G G G T T T T G G G G G G T T
3 chr3_113300581 0 113300581 G G G G G G G G T T T T G G G G G G G G
3 chr3_113300596 0 113300596 C T C C C C C C C C C C C C C C C C C C
3 chr3_113304495 0 113304495 G G G G G G G G A A A A A G G G G G G G
3 chr3_113305845 0 113305845 T T T T T T T T T T T T T T C C T T T T
3 chr3_113308534 0 113308534 C C C C C C C C T T T T C C C C C C C C
3 chr3_113311311 0 113311311 A A G G A G A A G G G G G G G G G G A A
3 chr3_113313222 0 113313222 A A A A A A A A A A A A A G A A A A A A
3 chr3_113317541 0 113317541 C C T T T T C C T T T T T T T T T T C C
3 chr3_113321049 0 113321049 C C C C C C C C C C C C C C T T C C C C
3 chr3_113322833 0 113322833 C C C C C C C C C C C C C C C C T T C C
3 chr3_113324837 0 113324837 C C C C C C C C T T T T C C C C C C C C
3 chr3_113329051 0 113329051 A A A A A A A A A A A A A A A A A G A A
3 chr3_113333040 0 113333040 A A A A A A A A G G A A A A A A A A A A
3 chr3_113342055 0 113342055 A A A A A A A A A A A A G G A A G G A A
3 chr3_113347565 0 113347565 A A A A A A A A A A G G A A A A A A A A
3 chr3_113347806 0 113347806 C C C T C C C C C C C C C C C C C C C C
3 chr3_113349582 0 113349582 A T A A A A A T A A A A A A A A A A A A
3 chr3_113351162 0 113351162 C C C C A C C C C C C C C C C C C C C C
3 chr3_113354025 0 113354025 G G G G G G G G A A A A G G G G G G G G
3 chr3_113368340 0 113368340 C C C C C C C C C C C C C C C C C T C C
3 chr3_113375748 0 113375748 C C C C C C C C T T T T C C C C C C C C
3 chr3_113376261 0 113376261 G G G G G G G G A A A A G G G G G G G G
3 chr3_113384231 0 113384231 T T T T T T T T C C C C T T T T T T T T
3 chr3_113388986 0 113388986 G G G G G G C G G G G G G G G G G G G G
3 chr3_113394922 0 113394922 C C T T T T C C T T T T T T T T T T C C
3 chr3_113397199 0 113397199 G G G G G G G G A A A A G G G G G G G G
3 chr3_113400776 0 113400776 C C C C C C C C T T T T C C C C C C C C
3 chr3_113407750 0 113407750 G G G G G G G G G G G G A G G G G G G G
3 chr3_113408430 0 113408430 G G G G G G G G G G G G G G A A G G G G
3 chr3_113409214 0 113409214 T T T T T T T T C T C C T T T T T T T T
3 chr3_113412913 0 113412913 A A A A A A A A A A G G A A A A A A A A
3 chr3_113417545 0 113417545 C C C C C C C C A C C C C C C C C C C C
3 chr3_113422704 0 113422704 A A A G G G A A A A A A A A A A A A A A
3 chr3_113423174 0 113423174 A A A A A A A A A A A A A C A A A A A A
3 chr3_113423462 0 113423462 A A A A A A A A A A A A A A T T A A A A
3 chr3_113425872 0 113425872 C C C C C C C C A C C C C C C C C C C C
3 chr3_113431329 0 113431329 T T T T T T T T C T T T T T T T T T T T
3 chr3_113432222 0 113432222 G G G G G G G G G G G G G G G G A G G G
3 chr3_113434348 0 113434348 A A A A A A A A G G G G A A A A A A A A
3 chr3_113437176 0 113437176 G G A A G G G G G G G G A G A G G G G G
3 chr3_113441952 0 113441952 A A A A A A A A A A A A A C A A A A A A
3 chr3_113442021 0 113442021 G G G G G G G G G G G G A G G G G G G G
3 chr3_113446750 0 113446750 C C C C C C C C C C C C C C G G C C C C
3 chr3_113447514 0 113447514 T T T T T T T T T T T T A T T T T T T T
3 chr3_113455589 0 113455589 C C C C C C C C C C C C C T C C C C C C
3 chr3_113468245 0 113468245 C C C C C C C C A A A A C C C C C C C C
3 chr3_113477928 0 113477928 T T T T T T T T C C C C T T T T T T T T
3 chr3_113482486 0 113482486 G G G G G G G G G G A A G G G G G G G G
3 chr3_113486296 0 113486296 G G G G G G G G G G G G G G A A G G G G
3 chr3_113486302 0 113486302 C C T T C C C C C C T T C C C C C C C C
3 chr3_113487266 0 113487266 A A G G G G A A G G G G G G G G G G A A
3 chr3_113489472 0 113489472 A A C C C C A A A A A A A A A A A A A A
3 chr3_113495740 0 113495740 G G A A A A G G G G G G G G G G G G G G
3 chr3_113498027 0 113498027 C C C C C C C C C C C C C C T T T T C C
3 chr3_113498817 0 113498817 T T G G T T T T T T T T T T T T T T T T
3 chr3_113501212 0 113501212 C T C C C C T T C C C C C C C C C C C C
3 chr3_113503150 0 113503150 G G G G G G G G G G G G G G G G A A G G
3 chr3_113507770 0 113507770 T T T T T T T T C C C C T T T T T T T T
3 chr3_113507967 0 113507967 A A A A A A A A G G G G A A A A A A A A
3 chr3_113508360 0 113508360 C C C C C C C C C T T T C C C C C C C C
3 chr3_113512951 0 113512951 T T T T T T T T C C C C T T T T T T T T
3 chr3_113514605 0 113514605 C C C C C C C C C C C C C T C C C C C C
3 chr3_113523544 0 113523544 T T T T T T T T G T G G T T T T T T T T
3 chr3_113523652 0 113523652 G G G G G G G G G G G G G G G G A G G G
3 chr3_113531298 0 113531298 C C A A C C C C C C C C C C C C C C C C
3 chr3_113532462 0 113532462 C C T T C C C C C C C C C C C C C C C C
3 chr3_113534776 0 113534776 G G G G G G G G C C C C G G G G G G G G
3 chr3_113537626 0 113537626 G G G G A G G G G G G G G G G G G G G G
3 chr3_113539406 0 113539406 G G G G G G G G G G G G A G G G G G G G
3 chr3_113542639 0 113542639 C C C C C C C C C C C C C C A A C C C C
3 chr3_113546383 0 113546383 C C C C C C C C C C C C C T C C C C C C
3 chr3_113547713 0 113547713 G G G G G G G G G T G G G G G G G G G G
3 chr3_113548434 0 113548434 G G G G G G G G G G G G G G G G A G G G
3 chr3_113554531 0 113554531 G G G G G G G G G G A A A G G G G G G G
3 chr3_113565284 0 113565284 G G G G G G G G A A A A G G G G G G G G
3 chr3_113571027 0 113571027 C C C C T T C C C C C C C C C C C C C C
3 chr3_113573248 0 113573248 C C C C C C A A C C C C C C C C C C C C
3 chr3_113573741 0 113573741 T T T T T T T T T T T T C C T T T T T T
3 chr3_113577127 0 113577127 C C C C C C C C T T T T C C C C C C C C
3 chr3_113583470 0 113583470 G G G G G G G G A G G G G G G G G G G G
3 chr3_113585175 0 113585175 C C C C C C C C A A A A C C C C C C C C
3 chr3_113586276 0 113586276 G G G G G G G G G G G G A A G G G G G G
3 chr3_113601348 0 113601348 T T T T T T T T C C C C T T T T T T T T
3 chr3_113602557 0 113602557 T T T T T T T T C C C C T T T T T T T T
3 chr3_113604879 0 113604879 A A A A A A A A A A A A A A A A G G A A
3 chr3_113606540 0 113606540 A A A A A A A A A A A A A C A A A A A A
3 chr3_113607954 0 113607954 T T C C C C T T C C C C C C C C C C T T
3 chr3_113609806 0 113609806 C C C C C C C C C C C C C G C C C C C C
3 chr3_113610018 0 113610018 A A A G A A A A A A A A A A A A A A A A
3 chr3_113624851 0 113624851 A A A A A A A A T T T T A A A A A A A A
3 chr3_113625061 0 113625061 T T T T T T T T G G G G T T T T T T T T
3 chr3_113628223 0 113628223 C C C C C C C C C C C C C T C C C C C C
3 chr3_113629049 0 113629049 T T T T C C T T T T T T T T T T T T T T
3 chr3_113634639 0 113634639 G G G G G G T T G G G G G G G G G G G G
3 chr3_113639134 0 113639134 C C C C C C C C C C C C C T C C C C C C
3 chr3_113640064 0 113640064 G G A G A G G G G G G G G G G G G G G G
3 chr3_113642881 0 113642881 G G G G A G G G G G G G G G G G G G G G
3 chr3_113647071 0 113647071 G G G G G G G G G G G G G T G G G G G G
3 chr3_113647880 0 113647880 G G G G G G G G G G G G G G A A G G G G
3 chr3_113648114 0 113648114 C C C C C T C C C C C C C C C C C C C C
3 chr3_113648545 0 113648545 C C T T C C C C C C C C C C C C C C C C
3 chr3_113656206 0 113656206 C T T T T T T T T T T T T T T T T T T T
3 chr3_113657286 0 113657286 G G G G G G G G G G G G A G G G G G G G
3 chr3_113657343 0 113657343 A A A A A A A A G G A A A A A A A A A A
3 chr3_113658444 0 113658444 A A A A A A A A A A G G A A A A A A A A
3 chr3_113665336 0 113665336 T T T T T T T T C C C C T T T T T T T T
3 chr3_113667294 0 113667294 A A A A A A A A A A A A A A A A G G A A
3 chr3_113669297 0 113669297 T T T T T T T T C C C C T T T T T T T T
3 chr3_113672116 0 113672116 C C C C C C C C T T C C C C T T C C C C
3 chr3_113674806 0 113674806 G G G G G G G G G G G G G G C C G G G G
3 chr3_113684371 0 113684371 G G A G G G G G G G G G G G G G G G G G
3 chr3_113691458 0 113691458 T T T T T T T T C C C C T T T T T T T T
3 chr3_113699695 0 113699695 G G A G G G G G G G G G G G G G G G G G
3 chr3_113700294 0 113700294 T T T T T T T T C C C C T T T T T T T T
3 chr3_113703245 0 113703245 G G G G G G G G A A G G G G G G G G G G
3 chr3_113712952 0 113712952 A A G G G G G G G G G G G G G G G G A A
3 chr3_113713465 0 113713465 C C C C C C C C C C C C C T C C C C C C
3 chr3_113718813 0 113718813 A A A A A A A A A A A A G G G G G G A A
3 chr3_113722805 0 113722805 C C T T C C C C C C C C C C C C C C C C
3 chr3_113724907 0 113724907 T T T T T T T T T T T T T T T T C C T T
3 chr3_113728069 0 113728069 C C C C C C C C C C C C C C T T C C C C
3 chr3_113730120 0 113730120 T T T T T T T T C T T T T T T T T T T T
3 chr3_113734511 0 113734511 A A A A A A A A A A A A A T A A A A A A
3 chr3_113738393 0 113738393 G G G G G G G G A A A A G G G G G G G G
3 chr3_113738595 0 113738595 A A A A A A A A A A A A A A A A A G A A
3 chr3_113738872 0 113738872 G G G G A A G G G G G G G G G G G G G G
3 chr3_113740347 0 113740347 G G G G G G G G A A A A G G G G G G G G
3 chr3_113742768 0 113742768 C C C C C C C C C C C C C C C C C T C C
3 chr3_113746533 0 113746533 C C C C C T C C C C C C C C C C C C C C
3 chr3_113748538 0 113748538 G G G G G G G G G G G G A A G G G G G G
3 chr3_113750207 0 113750207 G G A A A G G G G G G G G G G G A G G G
3 chr3_113756886 0 113756886 G G G G G G G G G G G G G G A A G G G G
3 chr3_113760887 0 113760887 G G A G G G G G G G G G G G G G G G G G
3 chr3_113771921 0 113771921 T T C C T T T T T T T T T T T T T T T T
3 chr3_113779520 0 113779520 A A A A A A A A G G G G A A A A A A A A
3 chr3_113781222 0 113781222 C C C C C C C C C C C C C C C C C T C C
3 chr3_113782240 0 113782240 T T T T T T T T C C C C C T C C C T T T
3 chr3_113783343 0 113783343 G G G G G G A A G G G G G G G G G G G G
3 chr3_113789870 0 113789870 C C C C C C C C C C C C T T C C C C C C
3 chr3_113792973 0 113792973 T T C C C T T T T T T T T T T T T T T T
3 chr3_113797007 0 113797007 C C C C C C C C C C C C C C T T C C C C
3 chr3_113801287 0 113801287 G G G G G G G G G G G G G G G G A G G G
3 chr3_113807002 0 113807002 A A A A A A A A G G G G A A A A A A A A
3 chr3_113810297 0 113810297 G G G G G G G G A G G G G G G G G G G G
3 chr3_113810334 0 113810334 G G G G G G G G G G G G G G T T G G G G
3 chr3_113815673 0 113815673 T T T T T T C T T T T T T T T T T T T T
3 chr3_113817298 0 113817298 T T T T G T T T T T T T T T T T T T T T
3 chr3_113828106 0 113828106 G G G G G G G G C C C C G G G G G G G G
3 chr3_113829902 0 113829902 C C C C C C C C T T T T C C C C C C C C
3 chr3_113832992 0 113832992 G G G G G G G G G G G G A G G G G G G G
3 chr3_113843773 0 113843773 C T C C C C C C C C C C C C C C C C T T
3 chr3_113850662 0 113850662 T T T T T T T T G G G G T T T T T T T T
3 chr3_113854043 0 113854043 G G A A G G G G G G G G G G G G G G G G
3 chr3_113855626 0 113855626 A A A A A G A A A A A A A A A A A A A A
3 chr3_113866920 0 113866920 A A A A A A A A G G G G A A A A A A A A
3 chr3_113871046 0 113871046 A A A A A A A A A A A A A T A A A A A A
3 chr3_113872284 0 113872284 C C T T C C C C C C C C C C C C C C C C
3 chr3_113873940 0 113873940 C C C C C T C C C C C C C C C C C C C C
3 chr3_113874684 0 113874684 A G A A A A A G A A A A A A A A A A A A
3 chr3_113879434 0 113879434 C C C C C C C C G G G G C C C C C C C C
3 chr3_113880203 0 113880203 C C T T C C C C C C C C C C C C C T C C
3 chr3_113880358 0 113880358 G G G G G G G G A A A A G G G G G G G G
3 chr3_113884261 0 113884261 A A A A A A A A A A A A G G G G G G A A
3 chr3_113890494 0 113890494 C C C C C C C C C C C C C G C C C C C C
3 chr3_113891425 0 113891425 G G C C C C G G C C C C C C C C C C G G
3 chr3_113892676 0 113892676 T T C C C T T T T T T T T T T T T T T T
3 chr3_113893037 0 113893037 T T T T T T T T C C C C T T T T T T T T
3 chr3_113894518 0 113894518 G G G G G G G G A A A A G G G G G G G G
3 chr3_113900640 0 113900640 G G G G G G G G G G G G A G G G G G G G
3 chr3_113901891 0 113901891 C C C C C C C G C C C C C C C C C C C C
3 chr3_113905799 0 113905799 C C C C C C C C C T T T C C C C C C C C
3 chr3_113915715 0 113915715 C C C C C C C C T T T T C C C C C C C C
3 chr3_113918839 0 113918839 A A A A A G A A A A A A A A A A A A A A
3 chr3_113925450 0 113925450 C C T T T T C C T T T T C C T T C C C C
3 chr3_113928541 0 113928541 T T T T T T T T C C C C T T T T T T T T
3 chr3_113932478 0 113932478 C C C C C C C C C C C C A A C C C C C C
3 chr3_113932644 0 113932644 G G G G G G G G G G G G G T G G G G G G
3 chr3_113935714 0 113935714 C C C C C C C C G G G G C C C C C C C C
3 chr3_113936098 0 113936098 T T T T C T T T T T T T T T T T T T T T
3 chr3_113949190 0 113949190 G G G G G G G G G G G G A G G G G G G G
3 chr3_113957831 0 113957831 C C C C C C C C G G G G C C C C C C C C
3 chr3_113969878 0 113969878 G G A A G G G G G G G G G G G G G G G G
3 chr3_113972392 0 113972392 G G G G G G G G G G G G A G G G G G G G
3 chr3_113972845 0 113972845 G G G G G G G G G G A A G G G G G G G G
3 chr3_113973756 0 113973756 G G G G G G G G G G G G A G G G G G G G
3 chr3_113979314 0 113979314 C C C C C T C C C C C C C C C C C C C C
3 chr3_113979353 0 113979353 C C C C C C C C C C C C A C C C C C C C
3 chr3_113980668 0 113980668 C C C C C C C T C C C C C C C C C C C C
3 chr3_113982224 0 113982224 C C C C C C C C C C C C C G G G C C C C
3 chr3_113983386 0 113983386 C C C C C C C C C C C C C C T T C C C C
3 chr3_113984703 0 113984703 C C C T C C C C C C C C C C C C C C C C
3 chr3_113987237 0 113987237 G G G G G G G G G G G G G G A A G G G G
3 chr3_113988913 0 113988913 G G G G A G G G G G G G G G G G G G G G
3 chr3_113995584 0 113995584 C C T T T T C C T T T T T T T T T T C C
3 chr3_113998266 0 113998266 T T C C C C C C C C C C C C C C C C T T
3 chr3_113999053 0 113999053 A A A A A A A A A A A A A A G G A A A A
3 chr3_114001617 0 114001617 A A A A G G A A A A A A A A A A A A A A
3 chr3_114009500 0 114009500 T T T T T T T T T T T T T T C C T T T T
3 chr3_114009908 0 114009908 T T T T T T T T T T T T T T C C T T T T
3 chr3_114013580 0 114013580 C C C C C C C C G G G G C C C C C C C C
3 chr3_114014349 0 114014349 C C C C C C C C T T T T C C C C C C C C
3 chr3_114017456 0 114017456 T T T T T T T T T T T T C T C C T T T T
3 chr3_114017905 0 114017905 A A A A A A A A A A A A C C C C A A A A
3 chr3_114021152 0 114021152 C C C T C C C C C C C C C C C C C C C C
3 chr3_114021549 0 114021549 G G G G G T G G G G G G G G G G G G G G
3 chr3_114024146 0 114024146 G G G G G G G G G G A A G G G G G G G G
3 chr3_114026711 0 114026711 T T C C C T T T T T T T T T T T T T T T
3 chr3_114027767 0 114027767 G G G G G G G G G G A A G G G G G G G G
3 chr3_114030973 0 114030973 C C C C C C C C C C T T C C C C C C C C
3 chr3_114032287 0 114032287 A A A A A A A A G G G G A A A A A A A A
3 chr3_114050775 0 114050775 G G G G G G A G G G G G G G A A G G G G
3 chr3_114056705 0 114056705 T T T T T T T T C C T T T T T T T T T T
3 chr3_114056816 0 114056816 T T A A A A T T A A A A A A A A A A T T
3 chr3_114057486 0 114057486 G G G G G G G G A A A A G G G G G G G G
3 chr3_114058784 0 114058784 T T T T T T A T T T T T T T T T T T T T
3 chr3_114062685 0 114062685 T T T T G G T T T T T T T T T T T T T T
3 chr3_114069298 0 114069298 C C C C C C C C T T T T C C C C C C C C
3 chr3_114072681 0 114072681 T T T T T T T T C C C C T T T T T T T T
3 chr3_114082312 0 114082312 A A A A A G A A A A A A A A A A A A A A
3 chr3_114085084 0 114085084 T T T T T T T T C C T T T T T T T T T T
3 chr3_114086735 0 114086735 C C C C C C C C G G G G C C C C C C C C
3 chr3_114086994 0 114086994 A G A A A A A G A A A A A A A A A A G G
3 chr3_114087496 0 114087496 T T G G T T T T T T T T T T T T T T T T
3 chr3_114091586 0 114091586 T T C C T T T T T T T T T T T T T T T T
3 chr3_114093628 0 114093628 T T T T T T T T C C T T T T T T T T T T
3 chr3_114093946 0 114093946 C C C T C C C C C C C C C C C C C C C C
3 chr3_114100891 0 114100891 C C C C C C C C C C C C C T T T C C C C
3 chr3_114100943 0 114100943 C C C C C C C C C C C C C T C C C C C C
3 chr3_114105130 0 114105130 G G G G G G G G A A A A G G G G G G G G
3 chr3_114113526 0 114113526 G G G G A A G G G G G G G G G G G G G G
3 chr3_114115968 0 114115968 T T T T T T T T C C C C T T T T T T T T
3 chr3_114116679 0 114116679 G G G G G G G G G G G G A G G G G G G G
3 chr3_114121139 0 114121139 A A A A A A A A A A A A A A A G A A A A
3 chr3_114125612 0 114125612 C C C T C C C C C C C C C C C C C C C C
3 chr3_114145623 0 114145623 A A A A A A A A A A A A A A A A A T A A
3 chr3_114148289 0 114148289 G G G G G G G G C C C C G G G G G G G G
3 chr3_114164428 0 114164428 T T T T T T C T T T T T T T T T T T T T
3 chr3_114166831 0 114166831 C C C C C C C C T T T T C C C C C C C C
3 chr3_114168910 0 114168910 C C C T C C C C C C C C C C C C C C C C
3 chr3_114169538 0 114169538 C C C C C C C T C C C C C C C C C C C C
3 chr3_114171045 0 114171045 G G G G G G G G A A A A G G G G G G G G
3 chr3_114172718 0 114172718 G G G G A G G G G G G G G G G G G G G G
3 chr3_114189354 0 114189354 C T C C C C C T C C C C C C C C C C T T
3 chr3_114191991 0 114191991 G G G G G G G G G G A A G G G G G G G G
3 chr3_114198020 0 114198020 G G A A A A A A A A A A A A A A A A G G
3 chr3_114199152 0 114199152 T T T T T T T T C C C C T T T T T T T T
3 chr3_114199387 0 114199387 A A C C C C A A A A A A A A A A A A A A
3 chr3_114204744 0 114204744 A A A A A A A A C C C C A A A A A A A A
3 chr3_114215868 0 114215868 C C C C C C C C C C C C C C T T C C C C
3 chr3_114219181 0 114219181 T T T T T T A T T T T T T T T T T T T T
3 chr3_114219347 0 114219347 C C A C C C C C C C C C C C C C C C C C
3 chr3_114223766 0 114223766 A A A A A A A A G G G G A A A A A A A A
3 chr3_114227650 0 114227650 C C C T T T C C C C C C C C C C C C C C
3 chr3_114228190 0 114228190 A A A A A A A A G G G G A A A A A A A A
3 chr3_114234839 0 114234839 A G G G G G G G G G G G G G G G G G G G
3 chr3_114237606 0 114237606 G G C G C G G G G G G G G G G G G G G G
3 chr3_114244706 0 114244706 G G A A A A G G G G G G G G G G G G G G
3 chr3_114246825 0 114246825 C C C C C C C C C C C C C T C C C C C C
3 chr3_114248711 0 114248711 T T T T T T T T T T T T T T C C T T T T
3 chr3_114251763 0 114251763 C C C C C C C C C C C C C C C G C C C C
3 chr3_114252537 0 114252537 A A G G G G A A G G G G G G G G G G A A
3 chr3_114264055 0 114264055 G G G G G T G G G G G G G G G G G G G G
3 chr3_114269366 0 114269366 G G G G G G G G G G G G G T G G G G G G
3 chr3_114273149 0 114273149 G G G G G G G G A A A A G G G G G G G G
3 chr3_114275167 0 114275167 C C C C C C C C C C C C T T C C C C C C
3 chr3_114289692 0 114289692 C C C C C C C C C C C C C C C T C C C C
3 chr3_114291671 0 114291671 C C T T C C C C C C C C C C C C C C C C
3 chr3_114297196 0 114297196 C C C C C C C C T T T T C C C C C C C C
3 chr3_114300889 0 114300889 A A A A A A A A G G G G A A A A A A A A
3 chr3_114302974 0 114302974 G G G G A A G G G G G G G G G G G G G G
3 chr3_114304576 0 114304576 G G G G G G A G G G G G G G G G G G G G
3 chr3_114306301 0 114306301 C C C C C T C C T T T T C C C C C C C C
3 chr3_114309749 0 114309749 G G G G G G G G G G G G A G G G G G G G
3 chr3_114311869 0 114311869 G G G G A G G G G G G G G G G G G G G G
3 chr3_114312840 0 114312840 C C C C C C C C T T T T C C C C C C C C
3 chr3_114313539 0 114313539 C C C C C C C C C C C C C T C C C C C C
3 chr3_114316831 0 114316831 T T T T T T T T C C C C T T T T T T T T
3 chr3_114325642 0 114325642 C C C C C C T T C C C C C C C C T T C C
3 chr3_114338282 0 114338282 C C C C C C C C C C C C C C C T C C C C
3 chr3_114349066 0 114349066 C C A A A C C C C C C C C C C C C C C C
3 chr3_114359472 0 114359472 G G G G G G G G G G G G A G G G G G G G
3 chr3_114362594 0 114362594 T T T T T T T T T T T T T T T T A T T T
3 chr3_114365013 0 114365013 C C C C C C C C C C C C A C C C C C C C
3 chr3_114381740 0 114381740 C C C C C T C C C C C C C C C C C C C C
3 chr3_114383242 0 114383242 T T T T T T T T C C T T T T T T T T T T
3 chr3_114397265 0 114397265 A A A A A A A G A A A A A A A A A A A A
3 chr3_114399360 0 114399360 C T C C C C C C C C C C C C C C C C C C
3 chr3_114399489 0 114399489 T T T T T T T T G G G G T T T T T T T T
3 chr3_114402390 0 114402390 A A A G A G A A G G G G A A A A A A A A
3 chr3_114406212 0 114406212 C C C C C C C C C C C C C C A C C C C C
3 chr3_114409891 0 114409891 C C C C C C C C C C C C C C C C T T C C
3 chr3_114411530 0 114411530 G G G G A G G G G G G G G G G G G G G G
3 chr3_114419836 0 114419836 C C C C C C C C C C C C C T C C C C C C
3 chr3_114422796 0 114422796 G G G G G G G G A G G G G G G G G G G G
3 chr3_114427857 0 114427857 C C T T C C C C C C C C C C C C C C C C
3 chr3_114429392 0 114429392 C C C C C C C C C C C C C T C C C C C C
3 chr3_114430025 0 114430025 G G G G G G G G G G G G A G G G G G G G
3 chr3_114430215 0 114430215 C C C C C C C C C C C C C C C C C T C C
3 chr3_114434669 0 114434669 G G G G G G G G A A A A G G G G G G G G
3 chr3_114442792 0 114442792 G G G G G G G G G G G G A A G G G G G G
3 chr3_114451172 0 114451172 G G G G G G G G A G A A G G G G G G G G
3 chr3_114454853 0 114454853 A A A A A C A A A A A A A A A A A A A A
3 chr3_114455172 0 114455172 G G G G A G G G G G G G G G G G G G G G
3 chr3_114455481 0 114455481 T T C C C C C T C C C C C C C C C C T T
3 chr3_114460930 0 114460930 G G G G G G G G G G G G G G A A G G G G
3 chr3_114462975 0 114462975 G G G G G G G G G G G G A G G G G G G G
3 chr3_114463566 0 114463566 G G G G G G G G A G G G G G G G G G G G
3 chr3_114466308 0 114466308 A A A A A G A A A A A A A A A A A A A A
3 chr3_114466499 0 114466499 G G G G G G G G G G G G G G A A G G G G
3 chr3_114466992 0 114466992 A A A A A G A A A A A A A A A A A A A A
3 chr3_114467564 0 114467564 C C C T C C C C C C C C C C C C C C C C
3 chr3_114468929 0 114468929 C C C C C C C C C C C C A C C C C C C C
3 chr3_114471902 0 114471902 T T T T T T T T C T T T T T T T T T T T
3 chr3_114476191 0 114476191 A G G G G G G G G G G G G G G G G G G G
3 chr3_114477774 0 114477774 G G A G G G G G G G G G G G G G G G G G
3 chr3_114478736 0 114478736 A A A A A A A A G G G G A A A A A A A A
3 chr3_114479064 0 114479064 G G G G G G G G A G G G G G G G G G G G
3 chr3_114492941 0 114492941 G G G G G G G G G G G G G G G G A A G G
3 chr3_114495312 0 114495312 G G G G G G G G G G G G G T G G G G G G
3 chr3_114496652 0 114496652 G G G G G G G G G G A A G G G G G G G G
3 chr3_114506290 0 114506290 T T A A A A T T A A A A A A A A A A T T
3 chr3_114509970 0 114509970 G G G G G G G G G G G G G G C C G G G G
3 chr3_114519304 0 114519304 A A A A A A A A C C C C A A A A A A A A
3 chr3_114520265 0 114520265 G G G G G G G G A A A A G G G G G G G G
3 chr3_114525430 0 114525430 A A A A A A A A A A A A A A A A A G A A
3 chr3_114538698 0 114538698 T T T T T T T T G G G G T T T T T T T T
3 chr3_114540964 0 114540964 C T T T T T C T T T T T T T T T T T C C
3 chr3_114554738 0 114554738 A A A A A A A A A A A A A A A A G G A A
3 chr3_114561452 0 114561452 G G G G G G A G G G G G G G G G G G G G
3 chr3_114562275 0 114562275 T T T T T T T T T T T T C C T T T T T T
3 chr3_114563478 0 114563478 T T C C C T T T T T T T T T T T T T T T
3 chr3_114565534 0 114565534 G G G G A G G G G G G G G G G G G G G G
3 chr3_114567289 0 114567289 T T C C C C T T C C C C C C C C C C T T
3 chr3_114570314 0 114570314 G G G G G G G G A A A A G G G G G G G G
3 chr3_114571202 0 114571202 C C C C C T C T C C C C C C C C C C C C
3 chr3_114575665 0 114575665 C C C C C C C C C T T T C C C C C C C C
3 chr3_114579083 0 114579083 G G G G G G G G A A A A G G G G A G G G
3 chr3_114579425 0 114579425 C T T T T T T T T T T T T T T T T T T T
3 chr3_114580968 0 114580968 C C T T C C C C C C C C C C C C C C C C
3 chr3_114581256 0 114581256 C C C C C C A C C C C C C C C C C C C C
3 chr3_114601488 0 114601488 C C C C C C C C T T T T C T C C C C C C
3 chr3_114611537 0 114611537 G G A A G G G G G G G G G G G G G G G G
3 chr3_114622990 0 114622990 G G G G G G G G A A A A G G G G G G G G
3 chr3_114624839 0 114624839 A A A A A A A A A A A A A A A A C C A A
3 chr3_114629099 0 114629099 T T T T T T T T C C C C T T T T T T T T
3 chr3_114631058 0 114631058 C C C C C T C C C C C C C C C C C C C C
3 chr3_114637651 0 114637651 A A A A A A A A G G G G A A A A A A A A
3 chr3_114640038 0 114640038 A A A A A A A A A A A A A A T T A A A A
3 chr3_114647634 0 114647634 G G C C C C G G C C C C C C C C C C G G
3 chr3_114652777 0 114652777 A A G G G G G G G G G G G G G G G G G G
3 chr3_114661763 0 114661763 A A A A A A A A A A G G A A A A A A A A
3 chr3_114667907 0 114667907 G G G G G G G G G G G G G G G G C G G G
3 chr3_114670991 0 114670991 C C C C C C C C C C C C C C T T C C C C
3 chr3_114675199 0 114675199 A A A A A G A A A A A A A A A A A A A A
3 chr3_114678479 0 114678479 T T T T T T T T T T T T T T T T C C T T
3 chr3_114683517 0 114683517 A A A A A A A A C C C C A A C C A A A A
3 chr3_114689422 0 114689422 C C C C C C C C G G C C C C C C C C C C
3 chr3_114692240 0 114692240 T T T T T T T T T T T T T T C C T T T T
3 chr3_114702326 0 114702326 T T C C C C C C C C C C C C C C C C C C
3 chr3_114702749 0 114702749 C C C C C C C C T T C C C C C C C C C C
3 chr3_114702836 0 114702836 T T T T T T T T T T G G T T T T T T T T
3 chr3_114709243 0 114709243 G G G G G G A G G G G G G G G G G G G G
3 chr3_114711985 0 114711985 G G G G A G G G G G G G G G G G G G G G
3 chr3_114714151 0 114714151 C C C C C C C C C C C C C C G G C C C C
3 chr3_114717881 0 114717881 G G G G G G G G A A A A G G G G G G G G
3 chr3_114718448 0 114718448 A A A A A A A A G G G G A A A A A A A A
3 chr3_114722189 0 114722189 T T T T T T T T T T T T C C C C C C T T
3 chr3_114722801 0 114722801 A A A A A A A A A A A A A T A A A A A A
3 chr3_114726706 0 114726706 G G G G G G G G A A A A G G G G G G G G
3 chr3_114731797 0 114731797 G G G G G G G G G G G G G G G G A A G G
3 chr3_114733157 0 114733157 T T T T T T T T T T T T T T C C T T T T
3 chr3_114734620 0 114734620 C C C C C C C C C G G G C C C C C C C C
3 chr3_114760929 0 114760929 A A A A A A A A T T T T A A A A A A A A
3 chr3_114765288 0 114765288 T T T T T T T T T T T T C T T T T T T T
3 chr3_114781812 0 114781812 T T T T T T T T T T T T C T T T T T T T
3 chr3_114784383 0 114784383 C C C C C C C C C C C C C C C C T T C C
3 chr3_114800788 0 114800788 T T T T G T T T T T T T T T T T T T T T
3 chr3_114813180 0 114813180 G G A A A A G G A A A A A A A A A A G G
3 chr3_114813602 0 114813602 T T T T T T T T T T T T T T T T C C T T
3 chr3_114820176 0 114820176 A A A A A A A A A A A A A A A A G G A A
3 chr3_114825404 0 114825404 C C C C C T C C C C C C C C C C C C C C
3 chr3_114828179 0 114828179 C T C C C C C C C C C C C C C C C C C C
3 chr3_114836821 0 114836821 C C C C C C C C C G C C C C C C C C C C
3 chr3_114841981 0 114841981 A A A A A A A A G G G G A A A A A A A A
3 chr3_114843205 0 114843205 G G G G G G G G A A A A G G A A G G G G
3 chr3_114850521 0 114850521 A A A A A A A A A A A A A A G G A A A A
3 chr3_114856035 0 114856035 G G G G G G G G G G G G C C G G G G G G
3 chr3_114871103 0 114871103 G G G G G G G G A A A A G G G G G G A A
3 chr3_114871632 0 114871632 G G G G G G G G G G G G A G G G G G G G
3 chr3_114873153 0 114873153 A A A A A A A A G G G G A A A A A A A A
3 chr3_114875740 0 114875740 C C C C C C C C C C C C C C C C A A C C
3 chr3_114879685 0 114879685 C C C C C C C C T T T T C C C C C C C C
3 chr3_114884105 0 114884105 C C A A A A C C A A A A A A A A A A C C
3 chr3_114891645 0 114891645 G G G G G G A G G G G G G G G G G G G G
3 chr3_114901283 0 114901283 C C C C C C C T C C C C C C C C C C C C
3 chr3_114906776 0 114906776 C C C C C C C C T T T T C C C C C C C C
3 chr3_114916101 0 114916101 G G G G G G G G G G G G C G G G G G G G
3 chr3_114918443 0 114918443 T T T T T T T T T T T T T T T T A T T T
3 chr3_114930179 0 114930179 G G G G G T G G G G G G G G G G G G G G
3 chr3_114936039 0 114936039 C C C C C C C C C C C C C G C C C C C C
3 chr3_114937835 0 114937835 C T T T T T T T T T T T T T T T T T T T
3 chr3_114942974 0 114942974 C C C C C C C C T T T T T T T T T T C C
3 chr3_114944953 0 114944953 C C C C C C C C C C C C C C T T C C C C
3 chr3_114947838 0 114947838 C G C C C C C C C C C C C C C C C C G G
3 chr3_114954667 0 114954667 A A G G G G A A G G G G A A A A A A A A
3 chr3_114955745 0 114955745 C C C C C C C C C C C C C T C C C C C C
3 chr3_114955763 0 114955763 T T C C C C T T C C C C C C C C C C T T
3 chr3_114962550 0 114962550 C C C C C C C C C C C C C C C C A C C C
3 chr3_114972038 0 114972038 T T T T T T T T T T T T T T T T A T T T
3 chr3_114977904 0 114977904 A A A A A A A A G G A A A A A A A A A A
3 chr3_114978044 0 114978044 T T T T T T T T T T T T T T A A T T T T
3 chr3_114985111 0 114985111 C C C C C C C C A A C C C C C C C C C C
3 chr3_114985716 0 114985716 G G G G G G G G G G A A G G G G G G G G
3 chr3_114990136 0 114990136 G G G G G G G G G G A A G G G G G G G G
3 chr3_114995601 0 114995601 G G G G G G A G G G G G G G G G G G G G
3 chr3_114997134 0 114997134 C C C C C T C C C C C C C C C C C C C C
3 chr3_114997514 0 114997514 A A G G A G A A G G G G A A G G A A A A
3 chr3_115000462 0 115000462 G G G G G G G G G G G G G G G G A A G G
3 chr3_115001548 0 115001548 C C C C C C C C C T C C C C C C C C C C
3 chr3_115006534 0 115006534 G G G G G G G G G G G G G G G G A A G G
3 chr3_115011703 0 115011703 G G G G G G G G G G G G A A A A A A G G
3 chr3_115014001 0 115014001 T T T T T T T T A T T T T T T T T T T T
3 chr3_115014294 0 115014294 C C T T C C C C C C C C C C C C C C C C
3 chr3_115014883 0 115014883 C C C C C C C C C C C C C C C C C T C C
3 chr3_115015062 0 115015062 G G A A G G G G G G G G G G G G G G G G
3 chr3_115016718 0 115016718 C C T T C C C C C C C C C C C C C C C C
3 chr3_115016924 0 115016924 C C A A A A C C A A A A A C C C C C C C
3 chr3_115017096 0 115017096 C C C C C C C C C C C C C C T T C C C C
3 chr3_115018367 0 115018367 A A A A A A A A A A A A A A G G A A A A
3 chr3_115018395 0 115018395 G G G G G G G G G G G G A G G G G G G G
3 chr3_115030105 0 115030105 C C C C C C C C C T T T C C C C C C C C
3 chr3_115032508 0 115032508 C C C C C C C C C C C C C T C C C C C C
3 chr3_115035757 0 115035757 T T T T T T T T T T T T G T T T T T T T
3 chr3_115038758 0 115038758 G G G G G G G G G G A A G G G G G G G G
3 chr3_115044199 0 115044199 A A A A A A A G A A A A A A A A A A A A
3 chr3_115045575 0 115045575 C C C C C C C C C C C C C C T T C C C C
3 chr3_115045685 0 115045685 G G G G G G G G G G G G G G A A G G G G
3 chr3_115049057 0 115049057 G G G G G G G G G G G G G G G G A A G G
3 chr3_115053008 0 115053008 C C C C C T C C C C C C C C C C C C C C
3 chr3_115069885 0 115069885 C C C C C T C C C C C C T T C C C C C C
3 chr3_115073847 0 115073847 T T T T T T T T T T T T G T T T T T T T
3 chr3_115075014 0 115075014 C T C C C C C C C C C C C C C C C C C C
3 chr3_115075421 0 115075421 C C C C T T C C C C C C C C C C T T C C
3 chr3_115083559 0 115083559 A A A A A A A A A A A A A A A A G G A A
3 chr3_115091026 0 115091026 G G G G A G G G G G G G G G G G G G G G
3 chr3_115097107 0 115097107 A G G G G G G G G G G G G G G G G G G G
3 chr3_115101165 0 115101165 G G G G G G G G G G G G G G G G A G G G
3 chr3_115112134 0 115112134 G G G G G G A G G G G G G G G G G G G G
3 chr3_115113064 0 115113064 C C C C C C C T C C C C C C C C C C C C
3 chr3_115119803 0 115119803 C C C C C T C C C C C C C C C C C C C C
3 chr3_115138429 0 115138429 T T T T T T T T T T T T C C C C T T T T
3 chr3_115144063 0 115144063 A A A A A A A A A A G G A A A A A A A A
3 chr3_115147711 0 115147711 G G A A G G G G G G G G G G G G G G G G
3 chr3_115151965 0 115151965 T T T T T T T T C C C C T T T T T T T T
3 chr3_115153326 0 115153326 G G G G G G G G C G G G G G G G G G G G
3 chr3_115153442 0 115153442 G G G G G G G G G G G G C G G G G G G G
3 chr3_115155137 0 115155137 G G G G G G G G G G G G G G G G A G G G
3 chr3_115155587 0 115155587 C C C C C C C C C C C C C C C C C T C C
3 chr3_115160669 0 115160669 C C C C C C C C C C C C C T C C C C C C
3 chr3_115163125 0 115163125 C C C C C C C C T T T T C C C C C C C C
3 chr3_115164233 0 115164233 C T C C C C C C C C C C C C C C C C C C
3 chr3_115165230 0 115165230 G G A G G G G G G G G G G G G G G G G G
3 chr3_115173707 0 115173707 T T T T T T T T C C C C T T T T T T T T
3 chr3_115177715 0 115177715 C C T T C T C C C C C C C C C C C C C C
3 chr3_115178229 0 115178229 G G G G G G G G T T T T G G G G G G G G
3 chr3_115179369 0 115179369 C C C T C C C C C C C C C C C C C C C C
3 chr3_115180460 0 115180460 G G G G G G G G A A A A G G G G G G G G
3 chr3_115180757 0 115180757 A A A A A A A A G G G G A A A A A A A A
3 chr3_115182407 0 115182407 T T T T T T T T A A A A T T T T T T T T
3 chr3_115182891 0 115182891 C C T T T T C C T T T T C C C C C C C C
3 chr3_115183576 0 115183576 G G G G A G G G G G G G G G G G G G G G
3 chr3_115186319 0 115186319 T T C T T T T T T T T T T T T T T T T T
3 chr3_115191739 0 115191739 T T T T T T A T T T T T T T T T T T T T
3 chr3_115193272 0 115193272 A A A G A A A A G G G G A A A A A A A A
3 chr3_115196048 0 115196048 A A A G A A A A A A A A A A A A A A A A
3 chr3_115198135 0 115198135 G G A A G G G G G G G G G G G G G G G G
3 chr3_115205033 0 115205033 A A A A A A A A A A A A C C C C C C A A
3 chr3_115209097 0 115209097 C C C C C C C C C C C C T T C C C C C C
3 chr3_115211524 0 115211524 A A A A A A A A G G G G A A A A A A A A
3 chr3_115213284 0 115213284 A T A A A A A A A A A A A A A A A A A A
3 chr3_115216978 0 115216978 T T T T T T T T T T T T T T C C C C T T
3 chr3_115217452 0 115217452 A A A A A A A A G G G G A A G G G G A A
3 chr3_115219090 0 115219090 G G G G G G G G A A A A G G G G G G G G
3 chr3_115219881 0 115219881 G G A G G G G G G G G G G G G G G G G G
3 chr3_115221445 0 115221445 C C C C C C C C C C C C C T C C C C C C
3 chr3_115230892 0 115230892 A A A G G G A A A A A A A A A A A A A A
3 chr3_115231193 0 115231193 A A A A A A A A C C C C A A A A A A A A
3 chr3_115238653 0 115238653 G G G G G G G G G G G G C C G G C C G G
3 chr3_115241964 0 115241964 G G A G G G G G G G G G G G G G G G G G
3 chr3_115242028 0 115242028 C C C C C C C C C C C C C C C C T T C C
3 chr3_115242695 0 115242695 C C C C C C C C C C C C C T C C C C C C
3 chr3_115242767 0 115242767 T T G G G G T T G G G G G G G G G G T T
3 chr3_115244585 0 115244585 C C C C C C C C C C T T C C C C C C C C
3 chr3_115250885 0 115250885 G G G G G G G G A A A A G G G G G G G G
3 chr3_115256381 0 115256381 C C C C C C C C C C C C C C T T C C C C
3 chr3_115258627 0 115258627 C C C C C C C C C C C C C T C C C C C C
3 chr3_115259067 0 115259067 A A A G G G A A A A A A A A A A A A A A
3 chr3_115259498 0 115259498 A A A A A A A A A A A A A T A A A A A A
3 chr3_115262829 0 115262829 G G G G G G G G T T T T G G G G G G G G
3 chr3_115264767 0 115264767 G G G G G G G G A A A A G G G G G G G G
3 chr3_115268086 0 115268086 G G A G G G G G A A A A G G G G G G G G
3 chr3_115269308 0 115269308 T T T T T T T T C C C C T T T T T T T T
3 chr3_115269832 0 115269832 G G G G A G G G G G G G A G G G G G G G
3 chr3_115271598 0 115271598 C C C C C C C C T T T T C C C C C C C C
3 chr3_115274731 0 115274731 A A A A A A A A G G G G A A A A A A A A
3 chr3_115277870 0 115277870 G G G G A G G G G G G G G G G G G G G G
3 chr3_115288413 0 115288413 G G G G G G G G G G G G A A G G G G G G
3 chr3_115289284 0 115289284 C C C C C T C C C C C C C C C C C C C C
3 chr3_115290951 0 115290951 C C C C A C C C C C C C C C C C C C C C
3 chr3_115293139 0 115293139 C C C C C T C C C C C C C C C C C C C C
3 chr3_115299971 0 115299971 T T T T T T C C T T T T T T T T T T T T
3 chr3_115300763 0 115300763 C C C C C C T T T T T T C C C C C C C C
3 chr3_115304346 0 115304346 C C C C C C C C C C C C C C C C C T C C
3 chr3_115316486 0 115316486 G G G G G T G G G G G G G G G G G G G G
3 chr3_115321504 0 115321504 G G G G G G G G G G G G G G A A A A G G
3 chr3_115324822 0 115324822 T T C C C C T T C C C C C C C C C C T T
3 chr3_115324864 0 115324864 C C C C C C C C C T C C C C C C C C C C
3 chr3_115326051 0 115326051 T T C C C C C C C C C C C C C C C C C C
3 chr3_115326974 0 115326974 C C C C C C C C C C C C C C C C T T C C
3 chr3_115328701 0 115328701 G G G G G G G G G G G G G G G G A A G G
3 chr3_115328866 0 115328866 G G G G G G G G A A A A G G G G G G G G
3 chr3_115329112 0 115329112 G G G G G G G G G G G G G G A A G G G G
3 chr3_115331454 0 115331454 A A A A A A A A C C C C A A A A A A A A
3 chr3_115340154 0 115340154 T T T T T T T T T T T T C T T T T T T T
3 chr3_115341655 0 115341655 T T T T T T T T C C C C T T T T T T T T
3 chr3_115343345 0 115343345 G G G G G G G G A A A A G G G G G G G G
3 chr3_115349340 0 115349340 G G G G G G G G A A A A G G G G G G G G
3 chr3_115349698 0 115349698 G G G G G G G G G G G G G G A A G G G G
3 chr3_115352054 0 115352054 G G G G G G G G G G G G G G G G A A G G
3 chr3_115356656 0 115356656 C C C C C T C C C C C C C C C C C C C C
3 chr3_115357254 0 115357254 C C C C C T C C C C C C C C C C C C C C
3 chr3_115357973 0 115357973 A A A A A A A A A A A A A A G G A A A A
3 chr3_115358330 0 115358330 T T C C C C T T C C C C C C C C C C T T
3 chr3_115360879 0 115360879 C C C C C C C C C C C C C C C C T T C C
3 chr3_115363004 0 115363004 G G G G G G G G G G G G A G G G G G G G
3 chr3_115371021 0 115371021 C C C C C C C C C C T T C C C C C C C C
3 chr3_115373077 0 115373077 G G G G G G G G A A A A G G G G G G G G
3 chr3_115377018 0 115377018 G G G G G G G G C C C C G G G G G G G G
3 chr3_115385718 0 115385718 G G G G G G G G A A A A G G G G G G G G
3 chr3_115397180 0 115397180 T T T T T T T T T T T T C C C C C C T T
3 chr3_115399588 0 115399588 C C C C C C C C C T C C C C C C C C C C
3 chr3_115400626 0 115400626 C C C C C C C C C T C C C C C C C C C C
3 chr3_115403228 0 115403228 G G G G G G G G G G G G G G G G A A G G
3 chr3_115405258 0 115405258 C C C C C C C C C C C C C C C C C T C C
3 chr3_115410096 0 115410096 G G G G G G G G G G G G A G G G G G G G
3 chr3_115419877 0 115419877 T T T T T T T T C C C C T T T T T T T T
3 chr3_115426370 0 115426370 C C C C C G C C C C C C C C C C C C C C
3 chr3_115439390 0 115439390 G G G G G G A A G G G G G G G G G G G G
3 chr3_115441186 0 115441186 A A A A A A A A A A A A G G A A A A A A
3 chr3_115441507 0 115441507 A A A A A A A G A A A A A A A A A A A A
3 chr3_115443137 0 115443137 A A A G A A A A A A A A A A A A A A A A
3 chr3_115446866 0 115446866 C C C C C G C C C C C C C C C C C C C C
3 chr3_115448738 0 115448738 G G G G G G G G A G G G G G G G G G G G
3 chr3_115449894 0 115449894 C C C C C C C T C C C C C C C C C C C C
3 chr3_115451977 0 115451977 G G G G G G G G A A A A G G G G G G G G
3 chr3_115455914 0 115455914 T T T T C T T T T T T T T T T T T T T T
3 chr3_115457019 0 115457019 T T T T T T T T T T T T T T C C T T T T
3 chr3_115466948 0 115466948 T T T T T T T T C C C C T T T T T T T T
3 chr3_115468629 0 115468629 C C C C C C C C C T C C C C C C C C C C
3 chr3_115475981 0 115475981 A G G G G G A A G G G G G G G G G G G G
3 chr3_115477338 0 115477338 G G G G G G G G G T G G G G G G G G G G
3 chr3_115479650 0 115479650 C C C C C C C C C C C C C C C C A C C C
3 chr3_115480192 0 115480192 T T T T T T T T T T C C T T T T T T T T
3 chr3_115480987 0 115480987 A A A A A A A A A G A A A A A A A A A A
3 chr3_115481922 0 115481922 A A A A A A A A A C A A A A A A A A A A
3 chr3_115484904 0 115484904 C C C C C C C C T T T T C C C C C C C C
3 chr3_115507529 0 115507529 T T T T T T T T C C C C T T T T T T T T
3 chr3_115510666 0 115510666 A A A C A A A A A A A A A A A A A A A A
3 chr3_115519538 0 115519538 A A A C A A A A A A A A A A A A A A A A
3 chr3_115520985 0 115520985 G G A A A A G G A A A A A A A A A A G G
3 chr3_115521152 0 115521152 G G A A A A G G A A A A A A A A A A G G
3 chr3_115537728 0 115537728 T T T T T T T T T T T T C C C C C C T T
3 chr3_115538711 0 115538711 T T G G G G T T T T T T G G G G G G T T
3 chr3_115541065 0 115541065 C C C T C C C C C C C C C C C C C C C C
3 chr3_115543059 0 115543059 A A A A A G A A A A A A A A A A A A A A
3 chr3_115544972 0 115544972 A A A G A A A A A A A A A A A A A A A A
3 chr3_115546292 0 115546292 A A A A A A A A G G G G A A A A A A A A
3 chr3_115548226 0 115548226 T T T T T T T T T T T T T T C C T T T T
3 chr3_115549058 0 115549058 T T T T T T T T G G G G T T T T T T T T
3 chr3_115549491 0 115549491 G G A A A A G G G G G G A A A A A A G G
3 chr3_115550356 0 115550356 G G G G A G G G G G G G G G G G G G G G
3 chr3_115550527 0 115550527 G G G G G G G G G G G G G G A A G G G G
3 chr3_115552379 0 115552379 A A A A A A A A A A A A G G A A A A A A
3 chr3_115557307 0 115557307 A A A G A G A A A A A A A A A A A A A A
3 chr3_115560610 0 115560610 C C C C C C C C C C C C C C C C C G C C
3 chr3_115561006 0 115561006 G G G G G G G G C C C C G G G G G G G G
3 chr3_115562859 0 115562859 A A A A A A A A G G G G A A A A A A A A
3 chr3_115568292 0 115568292 T T T T T T T T G T T T T T T T T T T T
3 chr3_115568357 0 115568357 C C C C C C C C C C C C C C C C C G C C
3 chr3_115576178 0 115576178 A A A C A A A A A A A A A A A A A A A A
3 chr3_115577710 0 115577710 C C C C C C C C C C C C C T C C C C C C
3 chr3_115579607 0 115579607 C G C C C C C C C C C C C C C C C C C C
3 chr3_115579895 0 115579895 G G G G G G G G G G G G G G A A G G A A
3 chr3_115581784 0 115581784 G G G G G G G G A A A A G G G G G G G G
3 chr3_115582037 0 115582037 T T T T T T T T T T T T T T C C T T T T
3 chr3_115584139 0 115584139 T T C C C C T T T T T T C C C C C C T T
3 chr3_115586278 0 115586278 A A A A A A A A T T T T A A A A A A A A
3 chr3_115588711 0 115588711 G G C C C C G G G G G G G G G G G G G G
3 chr3_115597458 0 115597458 A A A A A A A A A A A A A A A A C C A A
3 chr3_115613175 0 115613175 C T T T T T T T T T T T T T T T T T C C
3 chr3_115620308 0 115620308 A A A A G G A A A A A A A A A A A A A A
3 chr3_115641243 0 115641243 G G G G G G G G G G G G A G G G G G G G
3 chr3_115641533 0 115641533 A A A A A A A A A A A A A A A A G G A A
3 chr3_115643340 0 115643340 G G G G G G A G G G G G G G G G G G G G
3 chr3_115645276 0 115645276 G G C C G G G G G G G G G G G G G G G G
3 chr3_115652010 0 115652010 T T T T T T T T G G G G T T T T T T T T
3 chr3_115654131 0 115654131 A A A A A A A A G G G G A A A A A A A A
3 chr3_115654337 0 115654337 C C C C C C C T C C C C C C C C C C C C
3 chr3_115659063 0 115659063 T T T T T T T T A A T T T T T T T T T T
3 chr3_115668782 0 115668782 A A G G A G A A A A A A A A A A A A A A
3 chr3_115669874 0 115669874 C T C C C C C C C C C C C C C C C C C C
3 chr3_115672323 0 115672323 C C C C C C C C T T T T C C C C C C C C
3 chr3_115673805 0 115673805 G G G G G G G G C C C C G G G G G G G G
3 chr3_115676221 0 115676221 A A A A A A A A G G G G A A A A A A A A
3 chr3_115677509 0 115677509 A G G G G G A G G G G G A G G G G G G G
3 chr3_115680412 0 115680412 A A A A A A A A A A A A A G A A A A A A
3 chr3_115681565 0 115681565 C C C C C C C C T T T T C C C C C C C C
3 chr3_115681920 0 115681920 C C C C C C C C C C C C A C C C C C C C
3 chr3_115683657 0 115683657 C T C C C C C T C C C C C C C C C C C C
3 chr3_115684090 0 115684090 C C C C C C C C C C T T C C C C C C C C
3 chr3_115686319 0 115686319 C C C C C C C C C C C C C C T T C C C C
3 chr3_115689597 0 115689597 G G G G G G G G A A A A G G G G G G G G
3 chr3_115696831 0 115696831 A A A A A A A A A A A A A T A A A A A A
3 chr3_115699034 0 115699034 G G G G G G G G G G G G G G G G A A G G
3 chr3_115704970 0 115704970 G G A G G G G G G G G G G G G G G G G G
3 chr3_115705056 0 115705056 G G G G G G A G G G G G G G G G G G G G
3 chr3_115705550 0 115705550 G G G G G G G G G G G G G T G G G G G G
3 chr3_115709273 0 115709273 C C C C C C C C T T T T C C C C C C C C
3 chr3_115713166 0 115713166 G G G G G G A G G G G G G G G G G G G G
3 chr3_115713654 0 115713654 G G G G G G G G G G G G G G A A G G G G
3 chr3_115717271 0 115717271 T T T T T T T T C C C C T T T T T T T T
3 chr3_115717368 0 115717368 C C C C C C C C C C C C C T T T C C C C
3 chr3_115720250 0 115720250 G G G G G G G G A A G G G G G G G G G G
3 chr3_115720751 0 115720751 T T T T C T T T T T T T T T T T T T T T
3 chr3_115726222 0 115726222 G G G G G G G G G G G G G G G G A A G G
3 chr3_115727494 0 115727494 T T C C C C T T C C C C C C C C C C T T
3 chr3_115727882 0 115727882 C C C C C C C C T T T T C C C C C C C C
3 chr3_115728791 0 115728791 C C C C C C T T C C C C C C C C C C C C
3 chr3_115731880 0 115731880 G G G G G G G G G G G G G G G G A A G G
3 chr3_115736274 0 115736274 C C T T C T C C C C C C C C C C C C C C
3 chr3_115752055 0 115752055 C C C C C C C C C C C C C C C C A A C C
3 chr3_115757110 0 115757110 C C C C C C T T T T T T C C C C C C C C
3 chr3_115758122 0 115758122 A T A A A A A A A A A A A A A A A A A A
3 chr3_115763098 0 115763098 C C C C C C C C C C C C C C C C T T C C
3 chr3_115763818 0 115763818 C C C T C C C C C C C C C C C C C C C C
3 chr3_115765733 0 115765733 G G G G G G G G G G G G A G G G G G G G
3 chr3_115774186 0 115774186 C C C C C C C C T T T T C C C C C C C C
3 chr3_115776675 0 115776675 A A A A A A A A G G G G A A A A A A A A
3 chr3_115779105 0 115779105 C C T T T T C C C C C C C C C C T T C C
3 chr3_115779516 0 115779516 C C C C C C C C C T C C C C C C C C C C
3 chr3_115782005 0 115782005 T T T T T T T T C C C C T T T T T T T T
3 chr3_115782044 0 115782044 G G A A A A G G G G G G G G G G G G G G
3 chr3_115782137 0 115782137 G G G G G G G G T T T T G G G G G G G G
3 chr3_115783055 0 115783055 A A A A A A A A G G G G A A A A A A A A
3 chr3_115784589 0 115784589 G G G G G G G G G G G G G G A G G G G G
3 chr3_115784743 0 115784743 A A A A A A A A A A A A A G A A A A A A
3 chr3_115786268 0 115786268 C C C C C C T T C C C C C C C C T T C C
3 chr3_115788999 0 115788999 T T T T C T T T T T T T T T T T T T T T
3 chr3_115789790 0 115789790 G G G G G G C C G G G G G G G G G G G G
3 chr3_115792940 0 115792940 G G A A A G A A G G G G G G G G G G G G
3 chr3_115793746 0 115793746 A A G G G G G G G G G G A A A A G G A A
3 chr3_115794134 0 115794134 A A A A A A A A G G G G A A A A A A A A
3 chr3_115795363 0 115795363 C C C C C C C C C C C C A C C C C C C C
3 chr3_115796414 0 115796414 G G G G G G G G G G G G G G G G A G G G
3 chr3_115797876 0 115797876 G G G G G G A A G G G G G G G G G G G G
3 chr3_115802778 0 115802778 A A A A A G A A A A A A A A A A A A A A
3 chr3_115804682 0 115804682 G G G G G G G G G G G G A G G G G G G G
3 chr3_115808888 0 115808888 C C C C C C C C C C C C C C T T C C C C
3 chr3_115811339 0 115811339 C C C C C T C C C C C C C C C C C C C C
3 chr3_115813617 0 115813617 G G G G G G G G G G G G G G C G G G G G
3 chr3_115815518 0 115815518 C C C C C C C C C C C C C C C C T T C C
3 chr3_115822702 0 115822702 G G G G A G G G G G G G G G G G G G G G
3 chr3_115822806 0 115822806 C C C C C C C C A C C C C C C C C C C C
3 chr3_115827523 0 115827523 G G G G G G G G G G G G A A G G G G G G
3 chr3_115832685 0 115832685 C C C C A C C C C C C C C C C C C C C C
3 chr3_115834215 0 115834215 A A A A A A A A C C C C A A A A A A A A
3 chr3_115836732 0 115836732 A A A A A G A A G G G G A A A A A A A A
3 chr3_115839053 0 115839053 C C C C A C C C C C C C C C C C C C C C
3 chr3_115846384 0 115846384 T T T T T T T T T T T T T T C C C C T T
3 chr3_115846543 0 115846543 C C G G G G C G G G G G G G G G G G C C
3 chr3_115847370 0 115847370 G G G G G G G G G G G G A A G G G G G G
3 chr3_115853910 0 115853910 G G G G A G G G G G G G G G G G G G G G
3 chr3_115854485 0 115854485 C C A C C C C C C C C C C C C C C C C C
3 chr3_115854556 0 115854556 C C C C C C C C C C C C C T C C C C C C
3 chr3_115856071 0 115856071 G G G G A G G G G G G G G G G G G G G G
3 chr3_115858377 0 115858377 C C C G C C C C C C C C C C C C C C C C
3 chr3_115859036 0 115859036 T T T T T T T T T T T T A A A A T T T T
3 chr3_115865610 0 115865610 G G G G G G G G A A A A G G G G G G G G
3 chr3_115870151 0 115870151 G G G G G G G G G G G G G G G G A G G G
3 chr3_115883419 0 115883419 A A A A A A A A A T A T A A A A A A A A
3 chr3_115885833 0 115885833 A A A A A G A A A A A A A A A A A A A A
3 chr3_115905106 0 115905106 G G G G G G G G G G G G A A G G G G G G
3 chr3_115905733 0 115905733 C C C C C C T T C C C C C C C C C C C C
3 chr3_115910389 0 115910389 G G G G G G G G G G G G G G A G G G G G
3 chr3_115913218 0 115913218 T T T T A T T T T T T T T T T T T T T T
3 chr3_115917657 0 115917657 G G G G G G G G G G G G G T G G G G G G
3 chr3_115930653 0 115930653 C C G G G G C C G G G G G G G G G G C C
3 chr3_115931126 0 115931126 T T T T T T T T G T G T T T T T T T T T
3 chr3_115934361 0 115934361 G G G G G G G G A G A G G G G G G G G G
3 chr3_115935968 0 115935968 G G G G G G G G A A A A A G G G G G G G
3 chr3_115936239 0 115936239 C C C C C C C C C C C T C C C C C C C C
3 chr3_115941505 0 115941505 C C C C C C C C C T C T C C C C C C C C
3 chr3_115943868 0 115943868 G G G G G G G G A G G G G G G G G G G G
3 chr3_115949176 0 115949176 C C C C C C C G C C C C C C C C C C C C
3 chr3_115953104 0 115953104 C C C C C C C C C C C C C C C T C C C C
3 chr3_115955424 0 115955424 G G G G G G G G G T G T G G G G G G G G
3 chr3_115956228 0 115956228 T T T T T T T T C C C C T T T T T T T T
3 chr3_115958095 0 115958095 C C C C C C C C C C C C T T C C C C C C
3 chr3_115965907 0 115965907 G G C G G G G G G G G G G G G G G G G G
3 chr3_115966648 0 115966648 A A A A A A A A A A A A G G A A A A A A
3 chr3_115970708 0 115970708 A A A A A A A A A A A A A G G G A A A A
3 chr3_115971459 0 115971459 T T T T T T T T C C C C T T T T T T T T
3 chr3_115972603 0 115972603 G G G G G G G G G G G G G G G G A A G G
3 chr3_115974374 0 115974374 T T C C C C T T C C C C C C C C C C T T
3 chr3_115990892 0 115990892 C C C C C T C T C C C C C T C C C T C C
3 chr3_115991320 0 115991320 C C T T C C C C C C C C C C C C C C C C
3 chr3_115997464 0 115997464 G G G G G G G G G G G G G G A G G G G G
3 chr3_116001269 0 116001269 C C C C C C C C C C C C C C C T C C C C
3 chr3_116002913 0 116002913 C C C C C C C C C C C C C C C C T T C C
3 chr3_116004066 0 116004066 G G G G G G G G G G G G A A G G G G G G
3 chr3_116006797 0 116006797 C C C C C C T T C C C C C C C C C C C C
3 chr3_116007539 0 116007539 T T T T T T T T C C C C T T T T T T T T
3 chr3_116019630 0 116019630 T T T T T T T T T T T T T T A A T T T T
3 chr3_116022875 0 116022875 A A G G G G G G G G G G G G G G G G A A
3 chr3_116028188 0 116028188 G G G G G G G G G G G G G G A A G G G G
3 chr3_116028479 0 116028479 C C C C C C C C T T T T C C C C C C C C
3 chr3_116032901 0 116032901 T T T T T T T T T T T T T T T T G G T T
3 chr3_116034896 0 116034896 G G G G G G G G G T G G G G G G G G G G
3 chr3_116036756 0 116036756 G G A A A A G G A A A A A A A A A A G G
3 chr3_116040082 0 116040082 G G G G G G G G G G G G C G G G G G G G
3 chr3_116041503 0 116041503 G G G G G G A G G G G G G G G G G G G G
3 chr3_116042615 0 116042615 T T C C C C T T C C C C C C C C C C T T
3 chr3_116044166 0 116044166 C C C C C C T T C C C C C C C C C C C C
3 chr3_116048681 0 116048681 C C C C C C C C C C C C C C C C C T C C
3 chr3_116048956 0 116048956 A A G G G G G G G G G G G G G G G G A A
3 chr3_116053311 0 116053311 C C C C C C C C C C C C T T C C C C C C
3 chr3_116054944 0 116054944 C C C C C T C C C C C C C C C C C C C C
3 chr3_116061318 0 116061318 G G G G G G G G G G G G G G A G G G G G
3 chr3_116072852 0 116072852 T T T T T T T T T T T T T T A T T T T T
3 chr3_116077147 0 116077147 C C C C C C C C T T T T C C C C C C C C
3 chr3_116080282 0 116080282 G G G G G G G G G G G G A G G G G G G G
3 chr3_116081078 0 116081078 T T T T T T T T G G G G T T T T T T T T
3 chr3_116083452 0 116083452 C G G G G G G G G G G G G G G G G G G G
3 chr3_116084096 0 116084096 G G G G A G G G G G G G G G G G G G G G
3 chr3_116094495 0 116094495 A A C C A C A A A A A A A A A A A A A A
3 chr3_116097657 0 116097657 C C C C C C C C T T T T C C C C C C C C
3 chr3_116098567 0 116098567 C C C C C C C C T T T T C C C C C C C C
3 chr3_116106244 0 116106244 A A A A A A A A A A A A A A A A G G A A
3 chr3_116110169 0 116110169 C C G G G G C C G G G G G G G G G G C C
3 chr3_116110207 0 116110207 G G G G G G G G G G G G G G T T G G G G
3 chr3_116120306 0 116120306 G G G G G G G G A A A A G G G G G G G G
3 chr3_116132658 0 116132658 C C C C C C C C C C C C C T C C C C C C
3 chr3_116136939 0 116136939 G G G G G G G G G G G G G G A A G G G G
3 chr3_116150728 0 116150728 A A A A A A G G A A A A A A A A A A A A
3 chr3_116152957 0 116152957 C C C T C C C C C C C C C C C C C C C C
3 chr3_116160065 0 116160065 C C C C C C C C A A A A C C C C C C C C
3 chr3_116160117 0 116160117 G G G G A G G G G G G G G G G G G G G G
3 chr3_116168001 0 116168001 T T T T T T T T C C C C T T T T T T T T
3 chr3_116174876 0 116174876 G G G G A G G G G G G G G G G G G G G G
3 chr3_116175928 0 116175928 C C C C A C C C C C C C C C C C C C C C
3 chr3_116184084 0 116184084 A A A A A A A A A G G G A A A A A A A A
3 chr3_116188291 0 116188291 A G G G G G G G G G G G G G G G G G G G
3 chr3_116200167 0 116200167 C C C C C C C T C C C C C C C C C C C C
3 chr3_116205778 0 116205778 C C T T C C C C C C C C C C C C C C C C
3 chr3_116207630 0 116207630 C C A A C C C C C C C C C C C C C C C C
3 chr3_116207834 0 116207834 G G G G G G G G G G G G G G A A G G G G
3 chr3_116208928 0 116208928 C C C C C C C C C C C C C C C T C C C C
3 chr3_116219721 0 116219721 A A A A A A A A G G G G A A A A A A A A
3 chr3_116225866 0 116225866 C C C C A C C C C C C C C C C C C C C C
3 chr3_116226316 0 116226316 C C C C C C C C C C C C C G C C C C C C
3 chr3_116226877 0 116226877 G G G G G G A G G G G G G G G G G G G G
3 chr3_116237872 0 116237872 C C C C C C C C A A A A C C C C C C C C
3 chr3_116238441 0 116238441 C C C C C C C T C C C C C C C C C C C C
3 chr3_116238822 0 116238822 G G G G G G G G A G A A G G G G G G G G
3 chr3_116238879 0 116238879 C C T T C T C C C C C C C C C C C C C C
3 chr3_116245801 0 116245801 A G G G G G G G G G G G G G G G G G G G
3 chr3_116253437 0 116253437 G G G G G G G G G G G G A G G G G G G G
3 chr3_116267180 0 116267180 G G G G G G G G T T T T G G G G G G G G
3 chr3_116268923 0 116268923 C C C C C C C C C C C C C T C C C C C C
3 chr3_116271109 0 116271109 T T T T T T T T C T T T T T T T T T T T
3 chr3_116274138 0 116274138 C C C C C C C C A C A A C C C C C C C C
3 chr3_116278538 0 116278538 G G A A A A G G A A A A A A A A A A G G
3 chr3_116282335 0 116282335 C C C C C C C C G G G G C C C C C C C C
3 chr3_116285331 0 116285331 G G G G G G G G G G G G G G G G A A G G
3 chr3_116293010 0 116293010 C C C C C C C C C T C C C C C C C C C C
3 chr3_116296231 0 116296231 G G G G G G G G G G G G A G G G G G G G
3 chr3_116296519 0 116296519 G G G G G G G G A G A A G G G G G G G G
3 chr3_116300263 0 116300263 G G G G G G G G G G G G A G G G G G G G
3 chr3_116302744 0 116302744 G G A G G G G G G G G G G G G G A A G G
3 chr3_116314309 0 116314309 G G G G G G G G G G G G G G A A G G G G
3 chr3_116389459 0 116389459 C C C C C C C C C T C C C C C C C C C C
3 chr3_116390461 0 116390461 A G G G G G G G G G G G G G G G G G G G
3 chr3_116391328 0 116391328 A A A A A A A A A A A A A G A G G G A A
3 chr3_116393963 0 116393963 C C T T C C C C C C C C C C C C C C C C
3 chr3_116400057 0 116400057 C C C C C C G G C C C C C C C C C C C C
3 chr3_116406642 0 116406642 G G A G G G G G G G G G G G G G G G G G
3 chr3_116414895 0 116414895 C C C C C C C T C C C C C C C C C C C C
3 chr3_116423900 0 116423900 T T T T T T T T C C C C T T T T T T T T
3 chr3_116456921 0 116456921 T T T T G G T T T T T T T T T T T T T T
3 chr3_116472896 0 116472896 T T T T T T T T T T T T T T C T T T T T
3 chr3_116473613 0 116473613 G G G G G G G G G G G G G G A A G G G G
3 chr3_116478290 0 116478290 C C C C C C C C C C C C C C C C T T C C
3 chr3_116487149 0 116487149 T T T T T T T T T T T T T T T T C T T T
3 chr3_116500331 0 116500331 C C C C C C A C C C C C C C C C C C C C
3 chr3_116507657 0 116507657 C C C C C C C T C C C C C C C C C C C C
3 chr3_116510035 0 116510035 C C C C C C C C T T C C C C C C C C C C
3 chr3_116511400 0 116511400 C C G G G G C C C C C C C C C C C C C C
3 chr3_116517946 0 116517946 C C C C C C C C C C C C C C C C T T C C
3 chr3_116518340 0 116518340 G G G G G G G G C C C C G G G G G G G G
3 chr3_116520172 0 116520172 T T T T T T T T C C C C T T T T T T T T
3 chr3_116521810 0 116521810 T T T T T T T T T T T T T T C T T T T T
3 chr3_116529402 0 116529402 C C C C C C C C C C C C C C C C A A C C
3 chr3_116529991 0 116529991 G G G G A G G G G G G G G G G G G G G G
3 chr3_116534158 0 116534158 A A A A A A A A A G G G A A A A A A A A
3 chr3_116546510 0 116546510 C C T T C T C C C C C C C C C C C C C C
3 chr3_116553946 0 116553946 A A A A A A A A G G G G A A A A A A A A
3 chr3_116560705 0 116560705 T T T T T T T T C C C C T T T T T T T T
3 chr3_116564823 0 116564823 G G G T G G G G G G G G G G G G G G G G
3 chr3_116565022 0 116565022 G G G G G G A A G G G G G G G G G G G G
3 chr3_116581931 0 116581931 A A A A A G A A A A A A A A A A A A A A
3 chr3_116582262 0 116582262 T T G G G G T T T T T T T T T T T T T T
3 chr3_116583038 0 116583038 T T T T T T T T T T T T C C C C T T T T
3 chr3_116586889 0 116586889 G G G G G G G G G G G G G G T T G G G G
3 chr3_116590049 0 116590049 A A A A A A A A G G G G A A A A A A A A
3 chr3_116590415 0 116590415 C C C C C C C C C C C C C C G G C C C C
3 chr3_116595097 0 116595097 C C C C C C C C A C C C C C C C C C C C
3 chr3_116595480 0 116595480 A A G G G G A A G G G G G G G G G G A A
3 chr3_116595560 0 116595560 A A A A A A A A T T T T A A A A A A A A
3 chr3_116597702 0 116597702 T T T T T T T T T T T T T T T T C C T T
3 chr3_116618155 0 116618155 A A A A A A A A A G A A A A A A A A A A
3 chr3_116630864 0 116630864 G G G T G G G G G G G G G G G G G G G G
3 chr3_116637270 0 116637270 T T T T T T T T T T T T T T T T G G T T
3 chr3_116640062 0 116640062 G G G G G G C C G G G G G G G G G G G G
3 chr3_116641503 0 116641503 G G G G G G G G G G G G A G G G G G G G
3 chr3_116641546 0 116641546 G G G G A G G G G G G G G G G G G G G G
3 chr3_116643014 0 116643014 C C C C C C C C C C A A C C C C C C C C
3 chr3_116656103 0 116656103 C C C C C C C C C C C C C C C C C T C C
3 chr3_116658334 0 116658334 T T T T T T G G T T T T T T T T T T T T
3 chr3_116660071 0 116660071 C C G G C G C C C C C C C C C C C C C C
3 chr3_116662503 0 116662503 G G G G G G A A G G G G G G G G G G G G
3 chr3_116665656 0 116665656 T T T T T T T T T T T T T T T T C C T T
3 chr3_116672200 0 116672200 C C C C C C C C C C C C C T C C C C C C
3 chr3_116679648 0 116679648 T T T T T T T T T T T T T T C C T T T T
3 chr3_116682325 0 116682325 G G A A A A G G G G G G G G G G G G G G
3 chr3_116686165 0 116686165 A A G G G G A A G G G G G G G G G G A A
3 chr3_116688291 0 116688291 C C C C C C C C C C C C C C C C T T C C
3 chr3_116689859 0 116689859 C C C C C C C C A A A A C C C C C C C C
3 chr3_116695637 0 116695637 C C C C C C C C C C C C C T C C C C C C
3 chr3_116707668 0 116707668 C C C C C C C C T T C T C C C C C C C C
3 chr3_116712254 0 116712254 C C C C C C C C C C C C C C C T C C C C
3 chr3_116713911 0 116713911 A A A A A A A A A A A A A A A A G G A A
3 chr3_116731065 0 116731065 C C C C C C C C G G C G C C C C C C C C
3 chr3_116734857 0 116734857 A G G G G G G G G G G G G G G G G G A A
3 chr3_116752438 0 116752438 G G G G A G G G G G G G G G G G G G G G
3 chr3_116752584 0 116752584 G G G G G G G G C C C C G G G G G G G G
3 chr3_116759400 0 116759400 C C C C T T C C C C C C C C C C C C C C
3 chr3_116779239 0 116779239 A A A A A A A A G G G G A A A A A A A A
3 chr3_116783945 0 116783945 G G G G G G G G G G A G G G G G G G G G
3 chr3_116795736 0 116795736 G G G G G G G G G G G G G G A G G G G G
3 chr3_116797601 0 116797601 C C G G G G C C C C C C C C C C C C C C
3 chr3_116799718 0 116799718 G T G G G G G T G G G G G G G G G G G G
3 chr3_116822377 0 116822377 G G G G G G G G T T T T G G G G G G G G
3 chr3_116828272 0 116828272 G G A A A A G G G G G G G G G G G G G G
3 chr3_116828569 0 116828569 G G T T T T G G G G G G G G G G G G G G
3 chr3_116828861 0 116828861 C C C C C T C C C C C C C C C C C C C C
3 chr3_116830052 0 116830052 C C C C C C C C T T T T C C C C C C C C
3 chr3_116831261 0 116831261 T T C C C C T T T T T T T T T T T T T T
3 chr3_116832842 0 116832842 G G A A G G G G G G G G G G G G G G G G
3 chr3_116837256 0 116837256 G G G G G G G G G G G G A A G G G G G G
3 chr3_116845703 0 116845703 T T C C C C T T C C C C C C C C C C T T
3 chr3_116848976 0 116848976 A A A A A A A A A A A A A A A A T T A A
3 chr3_116851400 0 116851400 T T T T C C T T T T T T T T T T T T T T
3 chr3_116852809 0 116852809 C C T T T T C C T T T T T T T T T T C C
3 chr3_116854867 0 116854867 C C C C C C C C C C C C C C C C T T C C
3 chr3_116856458 0 116856458 G G G G G G G G A A A A G G G G A A A A
3 chr3_116859403 0 116859403 T T T T G G T T T T T T T T T T T T T T
3 chr3_116868439 0 116868439 C C C C C C C C G G G G C C C C C C C C
3 chr3_116876284 0 116876284 T T T T T T T T T T T T T T T T C C T T
3 chr3_116876424 0 116876424 A A A A A A A A A A A A A A A A G G A A
3 chr3_116883336 0 116883336 G G G G A A G G G G G G G G G G G G G G
3 chr3_116884530 0 116884530 C C C C C C C C C C C C C C C C A A C C
3 chr3_116887607 0 116887607 T T T T T T T T C T T T T T T T T T T T
3 chr3_116891626 0 116891626 C C C C C C C C C C C C C C C C C T C C
3 chr3_116899970 0 116899970 A A A A A A A A G G G G A A A A A A A A
3 chr3_116902480 0 116902480 C C C C C C C C C C C C C C C C C T C C
3 chr3_116903701 0 116903701 G G A A G G G G G G G G A A A A A A G G
3 chr3_116904240 0 116904240 C C C C C C C C C C C C C C C C T T C C
3 chr3_116904306 0 116904306 G G G G G G G G T T T T G G G G G G G G
3 chr3_116906026 0 116906026 C C C C C G C C C C C C C C C C C C C C
3 chr3_116907149 0 116907149 G G G G G G G G A G A A G G G G G G G G
3 chr3_116908989 0 116908989 T T T T T T T T C T T T T T T T T T T T
3 chr3_116910506 0 116910506 C C C C C C C C C C C C C T C C C C C C
3 chr3_116917480 0 116917480 G G G G G G G G T T T T G G G G G G T T
3 chr3_116924652 0 116924652 C C C C C C C C C G G G C C C C C C C C
3 chr3_116925755 0 116925755 T T T T T T T T T T T T G G T T T T T T
3 chr3_116928822 0 116928822 G G T T T T G G T T T T T T T T T T G G
3 chr3_116929665 0 116929665 T T T T T T T T T T T T C T T T T T T T
3 chr3_116937782 0 116937782 G G G G G G A G G G G G G G G G G G G G
3 chr3_116937863 0 116937863 T T T T T T T T T T T T T T T T C C T T
3 chr3_116952954 0 116952954 C C C C C C C C C C C C T T T T C C C C
3 chr3_116963575 0 116963575 T T T T T T T T T T T T T T T T G G T T
3 chr3_116966434 0 116966434 A A A A A A A A G G G G A A A A A A A A
3 chr3_116970095 0 116970095 C C C C C C C C T T T T C C C C C C T T
3 chr3_116977707 0 116977707 C C C C C C C C C C C C C C C C T T C C
3 chr3_116977838 0 116977838 A A A A A A A A A A A A T T A A A A A A
3 chr3_116978058 0 116978058 G G G G G G G G A A A A G G G G G G G G
3 chr3_116986465 0 116986465 G G G G G G G G G G G G G G G G A A G G
3 chr3_116989008 0 116989008 C T T T T T C C C C C C C C C C C C C C
3 chr3_116992559 0 116992559 C C T T T T C C C C C C C C C C C C C C
3 chr3_116996567 0 116996567 A A A A A A A A A C A A A A A A A A A A
3 chr3_116998577 0 116998577 C C C C T T C C C C C C C C C C C C C C
3 chr3_117004837 0 117004837 C C C C C C C C C C C C C G C C C C C C
3 chr3_117008722 0 117008722 C C C C C C C C C C C C C C C C A A C C
3 chr3_117009000 0 117009000 T T C C T T T T T T T T T T T T T T T T
3 chr3_117009030 0 117009030 G G G G G G G G T T G G G G G G G G G G
3 chr3_117012038 0 117012038 C C T T T T C C T T T T T T T T T T C C
3 chr3_117015380 0 117015380 T T T T T T T T C C C C T T T T T T T T
3 chr3_117016408 0 117016408 T T G G T T T T T T T T T T T T T T T T
3 chr3_117019771 0 117019771 C C C C C C C C T T C C C C C C C C C C
3 chr3_117028167 0 117028167 G G G G G G G G G G G G A A G G G G G G
3 chr3_117030079 0 117030079 G G G G G G G G G G G G G G A A G G G G
3 chr3_117039027 0 117039027 T T T T T T T T C C T T T T T T T T T T
3 chr3_117040056 0 117040056 G G G G G G G G G G G G A A G G G G G G
3 chr3_117050609 0 117050609 G G G G G G G G G G A A G G G G G G G G
3 chr3_117068678 0 117068678 T T T T T T T T T T T T C T T T T T T T
3 chr3_117072740 0 117072740 G G G G G G G G A G G G G G G G G G G G
3 chr3_117076872 0 117076872 A C A A A A C C A A A A A A A A A A C C
3 chr3_117077984 0 117077984 G G A A G G G G G G G G G G G G G G G G
3 chr3_117079924 0 117079924 T T T T T T T T G G T T T T T T T T T T
3 chr3_117080951 0 117080951 T T T T T T T T C C C C T T T T T T T T
3 chr3_117087967 0 117087967 C G C C C C C G C C C C C C C C C C G G
3 chr3_117088470 0 117088470 C C C C C C C C C C C C C C C C T T C C
3 chr3_117109270 0 117109270 C C G G G G C C C C C C C C C C C C C C
3 chr3_117112319 0 117112319 G G G G G G G G G G C C G G G G G G G G
3 chr3_117113748 0 117113748 C C C C C C C C G G G G C C C C C C C C
3 chr3_117115533 0 117115533 A A A A A A A A G G G G A A A A A A A A
3 chr3_117118966 0 117118966 A A A A A A A A G G G G G G G G G G A A
3 chr3_117120320 0 117120320 A A A A A A A A A A A A A C A A A A A A
3 chr3_117128638 0 117128638 C C T T T T C C C C C C C C C C C C C C
3 chr3_117135065 0 117135065 C C T T T T C C C C C C C C C C T T C C
3 chr3_117137176 0 117137176 G G G G G G G G G G G G A G G G G G G G
3 chr3_117138987 0 117138987 C C C C C C C C C C C C C G C C C C C C
3 chr3_117141352 0 117141352 G G G G G G G G A A A A G G G G G G G G
3 chr3_117144632 0 117144632 T T T T T T T T A A A A T T T T T T T T
3 chr3_117155605 0 117155605 C C C C C C C G C C C C C C C C C C C C
3 chr3_117162056 0 117162056 A A A A A A A A G G G G A A A A A A A A
3 chr3_117175881 0 117175881 G G C C C C G G G G G G G G G G G G G G
3 chr3_117178829 0 117178829 A C C C C C A C C C C C C C C C C C C C
3 chr3_117179973 0 117179973 A A A A A A A A G G G G G G G G G G A A
3 chr3_117189281 0 117189281 T T T T T T T T C C C C C C C C C C T T
3 chr3_117193417 0 117193417 A A A A A A A A G G G G A A A A A A A A
3 chr3_117195143 0 117195143 T T T T C C T T T T T T T T T T T T T T
3 chr3_117198044 0 117198044 C C C C C C C C T T T T C C C C C C T T
3 chr3_117202403 0 117202403 A A A A A A A A G G G G A A A A A A A A
3 chr3_117203702 0 117203702 T T T T T T T T T T T T T T C C T T T T
3 chr3_117218869 0 117218869 G G G G G G G G G G G G C C G G G G G G
3 chr3_117221917 0 117221917 G G G G G G G G A A A A G G G G G G G G
3 chr3_117243863 0 117243863 A A A A A A A A C C C C A A A A A A A A
3 chr3_117255129 0 117255129 C C T T C C C C C C C C C C C C C C C C
3 chr3_117255475 0 117255475 A A A A C C A A A A A A A A A A A A A A
3 chr3_117255887 0 117255887 A A G G G G A G G G G G G G G G G G G G
3 chr3_117258934 0 117258934 A G G G G G G G G G G G G G G G G G G G
3 chr3_117268787 0 117268787 C C C C C C C C C C C C C T C C C C C C
3 chr3_117269098 0 117269098 A G G G G G A G G G G G G G G G G G G G
3 chr3_117271471 0 117271471 C C C C C C C C C C C C C T C C C C C C
3 chr3_117281371 0 117281371 G G G G G G G G T T T T G G G G G G G G
3 chr3_117290644 0 117290644 A A A A A A A A A A A A A T A A A A A A
3 chr3_117297092 0 117297092 C C C C C C C C C C C C C C C T C C C C
3 chr3_117298233 0 117298233 G G G G G G G G G G G G G G A A G G G G
3 chr3_117307218 0 117307218 G G G G G G G G G G G G A G G G A A G G
3 chr3_117307958 0 117307958 G G G G G G G G A A A A G G G G G G G G
3 chr3_117312922 0 117312922 T T T T T T T T T T T T T T T T A T T T
3 chr3_117312925 0 117312925 A G G G G G G G G G G G G G G G G G G G
3 chr3_117314477 0 117314477 G G G G G G G G A A A A G G G G G G G G
3 chr3_117318315 0 117318315 T T C C T T T T T T T T T T T T T T T T
3 chr3_117325092 0 117325092 G G A A G G G G G G G G G G G G G G G G
3 chr3_117333066 0 117333066 C C G G G G C C C C C C C C C C C C C C
3 chr3_117337267 0 117337267 C C C C C C C C C T C C C C C C C C C C
3 chr3_117339826 0 117339826 T T T T T T T T C C C C T T T T T T T T
3 chr3_117344590 0 117344590 G G G G G G G G G G A A G G G G G G G G
3 chr3_117344692 0 117344692 C T C C C C C C C C C C C C C C C C C C
3 chr3_117348565 0 117348565 C C T T C C C C C C C C C C C C C C C C
3 chr3_117348760 0 117348760 C C C C C C C T C C C C C C C C C C C C
3 chr3_117349478 0 117349478 C C T T C C C C C C C C C C C C C C C C
3 chr3_117352142 0 117352142 C C C C C C C C C C C C T T T T C C C C
3 chr3_117356612 0 117356612 G G G G G G A A G G G G A G G G G G G G
3 chr3_117358133 0 117358133 G G G G G G G G G G G G G G A G G G G G
3 chr3_117360167 0 117360167 G G G G G G G G G G G T G G G G G G G G
3 chr3_117362328 0 117362328 G G G G G G G G G G G G G G A G G G G G
3 chr3_117363216 0 117363216 A A G G G G A A A A A A A A A A A A A A
3 chr3_117368740 0 117368740 C C C C C C C C T T T T C C C C C C C C
3 chr3_117390644 0 117390644 C C C C T T C C C C C C C C C C C C C C
3 chr3_117395181 0 117395181 C C C C C C C C A A A A C C C C C C C C
3 chr3_117395588 0 117395588 T T T T T T T T C C C C T T T T T T T T
3 chr3_117396977 0 117396977 C C C C G G C C C C C C C C C C C C C C
3 chr3_117401582 0 117401582 C C C C T T C C C C C C C C C C C C C C
3 chr3_117401667 0 117401667 T T T T T T C C T T T T T T T T T T T T
3 chr3_117404748 0 117404748 A A A A A A A A A A A A A A A C A A A A
3 chr3_117408483 0 117408483 C C C C C C C C T T T T C C C C C C C C
3 chr3_117411653 0 117411653 C C C C C C C C T T T T C C C C C C C C
3 chr3_117412892 0 117412892 G G G G G G G G G G G G G G A G G G G G
3 chr3_117413653 0 117413653 G T G G G G G G G G G G G G G G G G G G
3 chr3_117418314 0 117418314 C C C C C C C C T T T T C C C C C C C C
3 chr3_117419129 0 117419129 G G G G G G G G G G G G G G A G G G G G
3 chr3_117419571 0 117419571 T T A A T T T T T T T T T T T T T T T T
3 chr3_117420751 0 117420751 A A A A A A A A G G G G A A A A A A A A
3 chr3_117428430 0 117428430 G G G G G G G G T T T T G G G G G G G G
3 chr3_117434439 0 117434439 G G A A A A G G G G G G G G G G G G G G
3 chr3_117435118 0 117435118 C C C C C C C C C C C C C C A A C C C C
3 chr3_117435561 0 117435561 A A A A A A A A A A A A A A A C A A A A
3 chr3_117436832 0 117436832 G G G G G G G G G G G G G G G G A G G G
3 chr3_117439992 0 117439992 C C C C C C C C C C C C C T C C C C C C
3 chr3_117441573 0 117441573 C C C C C C C C T T T T C C C C C C C C
3 chr3_117443458 0 117443458 T T T T T T T T T T C T T T T T T T T T
3 chr3_117447247 0 117447247 T T T T T T T T T T T T T T T T C C T T
3 chr3_117452675 0 117452675 G G A A A A G G G G G G G G G G G G G G
3 chr3_117459205 0 117459205 C C C C C C C C G G G G C C C C C C C C
3 chr3_117462897 0 117462897 T T T T T T T T T T T T G T T T T T T T
3 chr3_117467143 0 117467143 C C C C C C C C C C C C C C C C T T C C
3 chr3_117469002 0 117469002 G G G G G G G G G G G G A A G G G G G G
3 chr3_117475018 0 117475018 G G G G G G C C G G G G G G G G G G G G
3 chr3_117480779 0 117480779 A A G G A A A A A A A A A A A A A A A A
3 chr3_117482170 0 117482170 G G A A A A G G G G G G G G G G G G G G
3 chr3_117485175 0 117485175 C C C C C C C C G G G G C C C C C C C C
3 chr3_117491411 0 117491411 G G A A G G G G G G G G G G G G G G G G
3 chr3_117496861 0 117496861 G G T T G G G G G G G G G G G G G G G G
3 chr3_117497504 0 117497504 T T T T T T T T G G G G T T T T T T T T
3 chr3_117497905 0 117497905 G G G G G G G G C G G G G G G G G G G G
3 chr3_117499354 0 117499354 G G G G G G G G G G A G G G G G G G G G
3 chr3_117509475 0 117509475 C C C C C C C C T T T T C C C C C C C C
3 chr3_117510361 0 117510361 A A A A A A A A A A A A A G A A A A A A
3 chr3_117511114 0 117511114 G G G G G G G G G G G G A A A A A A G G
3 chr3_117518421 0 117518421 C C C C C C C C C C C C C C C G C C C C
3 chr3_117519549 0 117519549 G G G G G G G G G G G G G G A A G G G G
3 chr3_117526629 0 117526629 A A A A A A A G A A A A A A A A A A A A
3 chr3_117532162 0 117532162 G G G G A A G G G G G G G G G G G G G G
3 chr3_117541095 0 117541095 T T C C T T T T T T T T T T T T T T T T
3 chr3_117543749 0 117543749 A A A A G G A A A A A A A A A A A A A A
3 chr3_117546650 0 117546650 C C G G C C C C C C C C C C C C C C C C
3 chr3_117556276 0 117556276 T T G G G G T T T T T T T T T T T T T T
3 chr3_117556539 0 117556539 C C C C C C C C T T T T C C C C C C C C
3 chr3_117559114 0 117559114 G G G G G G G G T T T T G G G G G G G G
3 chr3_117561409 0 117561409 A A A A A A A A A A A A C C C C A A A A
3 chr3_117561921 0 117561921 C C C C C C A C C C C C C C C C C C C C
3 chr3_117562090 0 117562090 G G G G G G G G G G G G G G G G A G G G
3 chr3_117562257 0 117562257 T T C C C C T T C C C C C C C C C C T T
3 chr3_117578391 0 117578391 T T C C T T T T T T T T T T T T T T T T
3 chr3_117581867 0 117581867 C C C C T T C C C C C C C C C C C C C C
3 chr3_117588478 0 117588478 C C C C C C C C C C C C C C C G C C C C
3 chr3_117589019 0 117589019 C C C C C C C C C C C C C C C T C C C C
3 chr3_117591009 0 117591009 G G C G G G G G G G G G G G G G G G G G
3 chr3_117596824 0 117596824 T T T T C C T T T T T T T T T T T T T T
3 chr3_117601381 0 117601381 C C C C C C T T C C C C C C C C T T C C
3 chr3_117612378 0 117612378 C C C C C C C C C C C C G G C C C C C C
3 chr3_117616452 0 117616452 C C C C T T C C C C C C C C C C C C C C
3 chr3_117617003 0 117617003 T T T T T T T T G G T T T T T T T T T T
3 chr3_117627134 0 117627134 C C C C C C C C T T T T C C C C C C C C
3 chr3_117629251 0 117629251 G G G G G G G G A A A A G G G G G G G G
3 chr3_117629845 0 117629845 C C C C C C C C T T T T C C C C C C C C
3 chr3_117643793 0 117643793 G G G G G G G G A A A A G G G G G G G G
3 chr3_117663494 0 117663494 C C C C C C C C A A A A A A A A A A C C
3 chr3_117670899 0 117670899 G G G G G G G G C C C C C C C C C C G G
3 chr3_117671699 0 117671699 G G G G G G G G G G G G T T G G G G G G
3 chr3_117679046 0 117679046 G G G G G G G G G G G G A G G G G G G G
3 chr3_117690471 0 117690471 G G G G G G G G G G G G A G G G G G G G
3 chr3_117690538 0 117690538 C C C C C C C C C C C C C C C C T T C C
3 chr3_117692623 0 117692623 C C C C C C C C G G G G C C C C C C C C
3 chr3_117693212 0 117693212 G G G G G G G G A A A A G G G G G G G G
3 chr3_117699078 0 117699078 C C C C C C C C C T C C C C C C C C C C
3 chr3_117700744 0 117700744 G G G G G G G G A G G G G G G G G G G G
3 chr3_117707507 0 117707507 T T A A T T T T T T T T T T T T T T T T
3 chr3_117711908 0 117711908 C C C C C C C C T T T T C C C C C C C C
3 chr3_117716519 0 117716519 T T T T T T T T T T T T A T T T T T T T
3 chr3_117719324 0 117719324 G G G G C C G G G G G G G G G G G G G G
3 chr3_117735922 0 117735922 T T T T T T T T T T T T T T T T C T T T
3 chr3_117740085 0 117740085 G G G G G G G G G G G G G G G G C G G G
3 chr3_117740422 0 117740422 A A G G A A A A A A A A A A A A A A A A
3 chr3_117744002 0 117744002 G G G G G G G G G G G G A G G G G G G G
3 chr3_117747850 0 117747850 A A T T T T A A T T T T T T T T T T A A
3 chr3_117748265 0 117748265 C C C C C C C C C C T T C C C C C C C C
3 chr3_117752486 0 117752486 G G G G G G T T G G G G G G G G G G G G
3 chr3_117754632 0 117754632 G G G G A A G G G G G G G G G G G G G G
3 chr3_117756345 0 117756345 T T T T C C T T T T T T T T T T T T T T
3 chr3_117767084 0 117767084 T T T T T T T T T T T T T T C T T T T T
3 chr3_117767388 0 117767388 G G G G A A G G G G G G G G G G G G G G
3 chr3_117776732 0 117776732 T T T T T T T T T T C C T T T T T T T T
3 chr3_117780409 0 117780409 C C C C C C C C T T T T C C C C C C T T
3 chr3_117783993 0 117783993 G G G G G G G G G G G G A G G G G G G G
3 chr3_117785596 0 117785596 C C T T T T C C T T T T T T T T T T C C
3 chr3_117788583 0 117788583 T T T T T T T T T T T T T T T T G G T T
3 chr3_117793247 0 117793247 C C C C C C C C G G G G C C C C C C C C
3 chr3_117799073 0 117799073 C C C C C C T T C C C C C C C C C C C C
3 chr3_117802889 0 117802889 G G G G G G G G G G G G G G C C G G G G
3 chr3_117804312 0 117804312 A A A A A A A A G G G G G G G G G G A A
3 chr3_117805966 0 117805966 G G G G G G G G G G G G C G G G G G G G
3 chr3_117806773 0 117806773 G G A A A A G G A A A A A A A A A A G G
3 chr3_117818445 0 117818445 C C T T T T C C C C C C C C C C C C C C
3 chr3_117819455 0 117819455 C C T T T T C C C C C C C C C C C C C C
3 chr3_117820970 0 117820970 A A A A A A A A A A A A A A A A G G A A
3 chr3_117821283 0 117821283 T T T T T T T T C C C C T T T T T T T T
3 chr3_117824604 0 117824604 C C C C C C C C C C C C C C C C T T C C
3 chr3_117826408 0 117826408 G G G G G G G G G G G G G G A G G G G G
3 chr3_117826627 0 117826627 G G G G G G G G G G G G G T G G G G G G
3 chr3_117827511 0 117827511 T T T T T T T T T T T T C T T T T T T T
3 chr3_117827581 0 117827581 G G G G G G G G G G G G G G A A G G G G
3 chr3_117830757 0 117830757 G G G G A A G G G G G G G G G G G G G G
3 chr3_117831421 0 117831421 C C C C C C C C T T T T C C C C C C C C
3 chr3_117834113 0 117834113 T T T T T T C T T T T T T T T T T T T T
3 chr3_117834957 0 117834957 C C A A C C C C C C C C C C C C C C C C
3 chr3_117835016 0 117835016 C C C C C C C C C T C C C C C C C C C C
3 chr3_117842318 0 117842318 A A A A A A A A A G A A A A A A A A A A
3 chr3_117843123 0 117843123 A A A A A A A A A A A A G G A A G G A A
3 chr3_117846171 0 117846171 T T T T T T T T C C C C T T T T T T T T
3 chr3_117846223 0 117846223 G G G G G G G G G G G G G G G G A A G G
3 chr3_117847622 0 117847622 C C C C C C C C C C C C C C C C A A C C
3 chr3_117848634 0 117848634 A A G G G G G G G G G G G G G G G G A A
3 chr3_117860980 0 117860980 T T T T T T T T T T T T G T T T T T T T
3 chr3_117864378 0 117864378 C C C C C C C C C C C C C C C T C C C C
3 chr3_117869375 0 117869375 G G G G G G G G G G G G A A G G G G G G
3 chr3_117878890 0 117878890 G G G G G G G G A A A G G G G G G G G G
3 chr3_117887793 0 117887793 C C T T T T C C C C C C C C C C C C C C
3 chr3_117890198 0 117890198 G G C C C C G G C C C C C C C C C C G G
3 chr3_117894388 0 117894388 G G A A G G G G G G G G G G G G G G G G
3 chr3_117909052 0 117909052 G G G G G G G G G G G G G G A A G G G G
3 chr3_117918044 0 117918044 C C T T T T C C T T T T C C C C C C C C
3 chr3_117918860 0 117918860 T T T T T T T T C C C C T T T T T T T T
3 chr3_117921566 0 117921566 A A A A A A A A G G G G A A A A A A A A
3 chr3_117925935 0 117925935 T T C C C C T T C C C C C C C C C C T T
3 chr3_117927218 0 117927218 C C T T T T T T T T T T T T T T T T C C
3 chr3_117937841 0 117937841 C C C C C C C C C C C C C T C C C C C C
3 chr3_117938608 0 117938608 G G G G G G G G A A G G G G G G G G G G
3 chr3_117939404 0 117939404 A A A A A A A A T T A A A A A A A A A A
3 chr3_117956707 0 117956707 C C C C T T C C C C C C C C C C C C C C
3 chr3_117958697 0 117958697 C C C C C C C C C C C C C C C C T T C C
3 chr3_117960525 0 117960525 C C C C C C C C C C C C T T C C C C C C
3 chr3_117961177 0 117961177 T T T T T T T T T T C C T T T T T T T T
3 chr3_117964153 0 117964153 A A A A A A A A G G G G A A A A A A A A
3 chr3_117983111 0 117983111 C C C C C C C C C C C C C C T T C C C C
3 chr3_117991234 0 117991234 G G G G G G G G A G G G G G G G G G G G
3 chr3_117995671 0 117995671 G G G G G G G G C C C C G G G G G G G G
3 chr3_118000379 0 118000379 T T T T T T T T G T T T T T T T T T T T
3 chr3_118000991 0 118000991 C C C C C C C C C C C C C C T T C C C C
3 chr3_118008321 0 118008321 G G G G G G G G G G G G G G A A G G G G
3 chr3_118008626 0 118008626 G G C C C C G G C C C C C C C C C C G G
3 chr3_118013231 0 118013231 C C C C C C C C T T T T C C C C C C C C
3 chr3_118026002 0 118026002 C C G G G G C C G G G G G G G G G G C C
3 chr3_118045453 0 118045453 C C C C C C C C T T T T C C C C C C C C
3 chr3_118052001 0 118052001 C C C C C C C C G G G G C C C C C C C C
3 chr3_118054713 0 118054713 T T T T T T T T A T T T T T T T T T T T
3 chr3_118059478 0 118059478 A A A A A A A A A G A A A A A A A A A A
3 chr3_118066618 0 118066618 A A T T T T A A A A A A A A A A A A A A
3 chr3_118067601 0 118067601 C C C C C C C C A A A A C C C C C C C C
3 chr3_118073843 0 118073843 C C C C C C C C C T C C C C C C C C C C
3 chr3_118078533 0 118078533 G G G G T T G G G G G G G G G G G G G G
3 chr3_118079480 0 118079480 G G G G G G G G G T G G G G G G G G G G
3 chr3_118081626 0 118081626 G G A G G G G G G G G G G G G G G G G G
3 chr3_118082426 0 118082426 G G G G G G G G G G G G G G G G A A G G
3 chr3_118093257 0 118093257 C C C C C C A A C C C C C C C C C C C C
3 chr3_118095223 0 118095223 A A G G G G A A A A A A A A A A A A A A
3 chr3_118103730 0 118103730 G G G G G G G G T T T T G G G G G G G G
3 chr3_118123431 0 118123431 G G G G G G G G A A A A G G G G G G G G
3 chr3_118125157 0 118125157 A A A A A A A A G G G G A A A A A A A A
3 chr3_118127568 0 118127568 G G G G G G G G A A A A G G G G G G G G
3 chr3_118127760 0 118127760 G G G G G G G G T T T T G G G G G G G G
3 chr3_118136560 0 118136560 G G G G G G G G G G G G G G G G A A G G
3 chr3_118143266 0 118143266 C C C C C C C C C C C C C C C C T T C C
3 chr3_118146448 0 118146448 C C T T T T C C C C C C C C C C C C C C
3 chr3_118147615 0 118147615 T T T T T T T T T T T T T T T T C C T T
3 chr3_118189542 0 118189542 C C C C C C C C C C C C C G C C C C C C
3 chr3_118199547 0 118199547 C C C C C C C C C C C C C T C C C C C C
3 chr3_118204888 0 118204888 T T T T T T T T C T T T T T T T T T T T
3 chr3_118212194 0 118212194 A A A A A A A A A A A A A G A A A A A A
3 chr3_118212656 0 118212656 A A A A A A A A A A A A A G A A A A A A
3 chr3_118213252 0 118213252 A A A A A A A A A A G G A A A A A A A A
3 chr3_118214431 0 118214431 C C C C C C C C C T C C C C C C C C C C
3 chr3_118215122 0 118215122 T T T T T T T T T T T T T T T T C C T T
3 chr3_118224033 0 118224033 C C C C C C C C G G G G C C C C C C C C
3 chr3_118227469 0 118227469 C C C C C C C C C C C C C T C C C C C C
3 chr3_118236396 0 118236396 T T T T G G T T T T T T T T T T T T T T
3 chr3_118245498 0 118245498 T T T T T T T T T T T T C C C C C C T T
3 chr3_118248586 0 118248586 T T T T T T T T T T C T T T T T T T T T
3 chr3_118252768 0 118252768 A A A A A A A A A A A A G G A A A A A A
3 chr3_118258879 0 118258879 T T T T T T T T C C C C T T T T T T T T
3 chr3_118260286 0 118260286 T T T T T T T T G G G G T T T T T T T T
3 chr3_118268638 0 118268638 C C C C C C C C G G G G C C C C C C C C
3 chr3_118279678 0 118279678 C C T T T T C C T T T T T T T T T T C C
3 chr3_118284492 0 118284492 G G G G G G G G A A A A G G G G G G G G
3 chr3_118286110 0 118286110 G G G G G G G G G G G G C G G G G G G G
3 chr3_118286611 0 118286611 T T T T T T T T C C C C T T T T T T T T
3 chr3_118316922 0 118316922 C C C C T T C C C C C C C C C C C C C C
3 chr3_118318997 0 118318997 T T T T T T T T T T T T C C T T T T T T
3 chr3_118325220 0 118325220 T T T T T T T T T T T T C C T T T T T T
3 chr3_118334250 0 118334250 A A G G A A A A A A A A A A A A A A A A
3 chr3_118336459 0 118336459 A G A A A A A A A A A A A A A A A A A A
3 chr3_118337228 0 118337228 T T T T C C T T T T T T T T T T T T T T
3 chr3_118341745 0 118341745 C C C C C C C C C C C C C T C C C C C C
3 chr3_118342943 0 118342943 G G G G G G G G G G G G G G G G C C G G
3 chr3_118345934 0 118345934 C C C C C C C C C C C C C C T T C C C C
3 chr3_118349301 0 118349301 C C C C C C C C C C C C C C T T C C C C
3 chr3_118351514 0 118351514 G G G G G G G G G G G G A G G G G G G G
3 chr3_118352747 0 118352747 C C T T T T C C C C C C C C C C C C C C
3 chr3_118352766 0 118352766 T T T T T T T T C C C C T T T T T T T T
3 chr3_118359179 0 118359179 G G G G G G G G G G G G A G G G G G G G
3 chr3_118362572 0 118362572 C C C C C C C C C C C T C C C C C C C C
3 chr3_118363179 0 118363179 C C T T T T C C C C C C C C C C C C C C
3 chr3_118384238 0 118384238 C C C C C C C C C C C C C C C C T T C C
3 chr3_118385060 0 118385060 A A A A A A A A A A A A A A A G A A A A
3 chr3_118386718 0 118386718 G G G G G G G G A A A A G G G G G G G G
3 chr3_118397885 0 118397885 G G G G G G G G G G G G G G G G A A G G
3 chr3_118397977 0 118397977 C C C C C C C C G G G G C C C C C C C C
3 chr3_118406763 0 118406763 A A A A G G A A A A A A A A A A A A A A
3 chr3_118408168 0 118408168 C C C C C C C C C C C C C C T T C C C C
3 chr3_118409021 0 118409021 G G G G G G G G G G G G G G A A G G G G
3 chr3_118426055 0 118426055 G G G G G G G G G G G G G G A A G G G G
3 chr3_118426465 0 118426465 A A G G G G A A A A A A A A A A A A A A
3 chr3_118429682 0 118429682 G G G G G G G G G G G G G G G G A A G G
3 chr3_118430464 0 118430464 G G G G G G G G A A A A G G G G G G G G
3 chr3_118431092 0 118431092 C C C C C C C C C C C C C C C C T T C C
3 chr3_118442588 0 118442588 A A A A A A A A G G G G A A A A A A A A
3 chr3_118448139 0 118448139 T T T T T T T T C C C C T T T T T T T T
3 chr3_118450933 0 118450933 G G G G G G G G A A A A G G G G G G G G
3 chr3_118451298 0 118451298 C C C C C C C C C C C C C C C T C C C C
3 chr3_118462185 0 118462185 C C C C C C C C C C C C C C C C T T C C
3 chr3_118462423 0 118462423 C C T T T T C C T T T T T T T T T T C C
3 chr3_118466083 0 118466083 T T C C C C T T C C C C C C C C C C T T
3 chr3_118469402 0 118469402 C C C C C C C C T T T T C C C C C C C C
3 chr3_118470468 0 118470468 T T T T T T T T T T T T T T T T G G T T
3 chr3_118471303 0 118471303 G G G G G G G G A A A A G G G G G G G G
3 chr3_118475611 0 118475611 A A C C C C A A A A A A A A A A A A A A
3 chr3_118491734 0 118491734 C C C C C C C C C C C G C C C C C C C C
3 chr3_118493639 0 118493639 C C C C C C C C T T T T C C C C C C C C
3 chr3_118499537 0 118499537 G G G G G G G G A G G G G G G G G G G G
3 chr3_118511296 0 118511296 G G G G G G G G G G G G G G G G A A G G
3 chr3_118514833 0 118514833 A A A A A A A A G G G G A A A A A A A A
3 chr3_118516704 0 118516704 T T T T T T T T C C C C T T T T T T T T
3 chr3_118522489 0 118522489 A A A A A A A A A G A A A A A A A A A A
3 chr3_118527578 0 118527578 C C A A C C C C C C C C C C C C C C C C
3 chr3_118542207 0 118542207 G G G G G G G G G G G G G G G G A A G G
3 chr3_118545006 0 118545006 T T T T T T T T C C C C T T T T T T T T
3 chr3_118548583 0 118548583 C C T T T T C C C C C C C C C C C C C C
3 chr3_118551736 0 118551736 C C C C C C C C T T T T C C C C C C C C
3 chr3_118555577 0 118555577 A A A A A A A A G G G G A A A A A A A A
3 chr3_118558853 0 118558853 T T T T T T T T T T T T T T C T T T T T
3 chr3_118567261 0 118567261 T T T T T T T T T T T T T T C T T T T T
3 chr3_118573877 0 118573877 C C C C C C C C C C C C C C C T C C C C
3 chr3_118591175 0 118591175 C T C C C C C C C C C C C C C C C C C C
3 chr3_118592979 0 118592979 G G G G G G G G G G G G A A G G G G G G
3 chr3_118594608 0 118594608 T T C C C C T T C C C C C C C C C C T T
3 chr3_118596418 0 118596418 C C C C C C C C C C C C C C C T C C C C
3 chr3_118602150 0 118602150 C C T T C C C C C C C C C C C C C C C C
3 chr3_118609843 0 118609843 C C C C C C C C A A A A C C C C C C C C
3 chr3_118618391 0 118618391 G G G G G G G G G G A A G G G G G G G G
3 chr3_118621898 0 118621898 C C C C C C C C C C C C C T C C C C C C
3 chr3_118626438 0 118626438 T T T T T T T T T T C C T T T T T T T T
3 chr3_118626867 0 118626867 C C C C C C C C T T T T C C C C C C C C
3 chr3_118629992 0 118629992 T T C C C C T T C C C C C C C C C C T T
3 chr3_118631912 0 118631912 T T T T T T T T C C C C T T T T T T T T
3 chr3_118632647 0 118632647 C T C C C C C C C C C C C T C C C C C C
3 chr3_118639083 0 118639083 C C C C C C C C C C C C C C T T C C C C
3 chr3_118640409 0 118640409 C C C C C C C C C C C C C C C C A C C C
3 chr3_118644124 0 118644124 C C C C C C C C C C C C C C C C T T C C
3 chr3_118649795 0 118649795 C C C C C C T T C C C C C C C C C C C C
3 chr3_118666074 0 118666074 C C C C C C C C T T T T C C C C C C C C
3 chr3_118669952 0 118669952 C C C C C C C C C C C C C C C T C C C C
3 chr3_118679270 0 118679270 A A A A A A A A G G G G A A A A A A A A
3 chr3_118684121 0 118684121 G G G G G G G G G G G G G G A G G G G G
3 chr3_118687613 0 118687613 C C C C C C C C C C C C C C C C T T C C
3 chr3_118688327 0 118688327 C C T T T T C C C C C C C C C C C C C C
3 chr3_118706603 0 118706603 G G G G G G G G G G G G G G G G C C G G
3 chr3_118708823 0 118708823 C C C C C C C C T T T T C C C C C C C C
3 chr3_118715192 0 118715192 C C C C C C C C C C C C C C C T C C C C
3 chr3_118716391 0 118716391 C C C C C C C C T T T T C C C C C C C C
3 chr3_118717449 0 118717449 A A A A A A A A G G G G A A A A A A A A
3 chr3_118726781 0 118726781 C C C C C C C C C C C C C T C C C C T T
3 chr3_118727006 0 118727006 G G G G G G G G A A A A G G G G G G G G
3 chr3_118728849 0 118728849 A A A A A A A A G G G G A A A A A A A A
3 chr3_118734211 0 118734211 G G G G G G G G G G G G G G G G C C G G
3 chr3_118738126 0 118738126 C C C C C C C C C C C C C C C C C T C C
3 chr3_118738479 0 118738479 C C C C C C C C T T T T C C C C C C C C
3 chr3_118738585 0 118738585 T T C C C C T T T T T T T T T T T T T T
3 chr3_118740543 0 118740543 A A A A A A A A G G G G A A A A A A A A
3 chr3_118762039 0 118762039 C C C C C C C C C C C C C T C C C C C C
3 chr3_118762375 0 118762375 G G G G A A G G G G G G G G G G G G G G
3 chr3_118763188 0 118763188 G G G G G G G G A A A A G G G G G G G G
3 chr3_118763952 0 118763952 C C C C C C C C C C C C C C T T C C C C
3 chr3_118768097 0 118768097 A A A A A A A A A A A A G G A A A A A A
3 chr3_118772947 0 118772947 T T T T T T T T C C C C T T T T T T T T
3 chr3_118775379 0 118775379 A A G G G G G G G G G G G G G G G G A A
3 chr3_118776548 0 118776548 G G G G G G G G A G G G G G G G G G G G
3 chr3_118776618 0 118776618 G G G G G G G G G G G G A G G G G G G G
3 chr3_118783084 0 118783084 A A A A A A A A G G G G A A A A A A A A
3 chr3_118799969 0 118799969 C C C C C C C C C C T T C C C C C C C C
3 chr3_118804649 0 118804649 G G G G G G G G G G G G A G G G G G G G
3 chr3_118808319 0 118808319 G G G G G G G G A A A A A A A A A A G G
3 chr3_118814741 0 118814741 C C C C C C C C A A A A C C C C C C C C
3 chr3_118816325 0 118816325 C C C C C C C C C C C C C C C T C C C C
3 chr3_118818219 0 118818219 T T T T T T T T C C C C T T T T T T T T
3 chr3_118818765 0 118818765 A A A A A A A A A A A A G G A A A A A A
3 chr3_118819784 0 118819784 C C T T T T C C C C C C C C C C C C C C
3 chr3_118825553 0 118825553 G G G G G G G G A G G G G G G G G G G G
3 chr3_118826492 0 118826492 A A A A A A A A A A A A A A A G A A A A
3 chr3_118829369 0 118829369 C G G G G G G G G G G G G G G G G G G G
3 chr3_118832399 0 118832399 G G G G G G G G G G G G G G G G A A G G
3 chr3_118836808 0 118836808 G G A A A A G G G G G G G G G G G G G G
3 chr3_118839527 0 118839527 G G G G G G G G A A A A G G G G G G G G
3 chr3_118839550 0 118839550 T T T T T T T T T T T T T T C C T T T T
3 chr3_118841237 0 118841237 T T C C C C T T C C C C C C C C C C T T
3 chr3_118858809 0 118858809 G G A A A A G G G G G G G G G G G G G G
3 chr3_118862634 0 118862634 G G G G G G G G G G G G G G A G G G G G
3 chr3_118862764 0 118862764 G G G G G G G G G G G G A A G G G G G G
3 chr3_118863674 0 118863674 A A A A A A A A G G G G A A A A A A A A
3 chr3_118865557 0 118865557 T T T T T T T T T T T T T T T T C C T T
3 chr3_118874392 0 118874392 C C T T T T C C C C C C C C C C C C C C
3 chr3_118875112 0 118875112 A A C C C C C C C C C C C C C C C C A A
3 chr3_118878558 0 118878558 C C G G G G C C G G G G G G G G G G C C
3 chr3_118879138 0 118879138 T T T T T T T T C T T T T T T T T T T T
3 chr3_118879149 0 118879149 A A A A A A A A A A A A C C C C A A A A
3 chr3_118879405 0 118879405 G G G G G G G G G G G G G G C G G G G G
3 chr3_118883619 0 118883619 A A A A A A A A G G G G A A A A A A A A
3 chr3_118887924 0 118887924 A A C C C C A A A A A A A A A A A A A A
3 chr3_118893152 0 118893152 C T C C C C C C C C C C C C C C C C C C
3 chr3_118894920 0 118894920 G G G G G G G G G G G G G G A G G G G G
3 chr3_118895580 0 118895580 T T T T T T T T C C C C T T T T T T T T
3 chr3_118898859 0 118898859 G G G G A A G G G G G G G G G G G G G G
3 chr3_118898915 0 118898915 A A A A A A A A C C C C A A A A A A A A
3 chr3_118901518 0 118901518 T T T T T T T T C C C C T T T T T T T T
3 chr3_118905550 0 118905550 G G G G G G G G A A A A G G G G G G G G
3 chr3_118912879 0 118912879 G G G G A A G G G G G G G G G G G G G G
3 chr3_118916798 0 118916798 G G G G G G G G G G G G G G A G G G G G
3 chr3_118919065 0 118919065 A A A A A A A A A A A A A A A A A G A A
3 chr3_118924752 0 118924752 G G A A A A G G G G G G G G G G G G G G
3 chr3_118925394 0 118925394 G G G G G G G G G G G G G G G G A A G G
3 chr3_118937297 0 118937297 C C C C C C C C A A A A C C C C C C C C
3 chr3_118942481 0 118942481 A A A A A A A A A A A A A G A A A A A A
3 chr3_118945788 0 118945788 G G G G G G A G G G G G G G G G G G G G
3 chr3_118946150 0 118946150 G G G G G G G G A A A A G G G G G G G G
3 chr3_118948066 0 118948066 A A A A A A A A A A A A A A A A A C A A
3 chr3_118948856 0 118948856 C C C C C C C C C C C C G G C C C C C C
3 chr3_118954739 0 118954739 T T T T T T T T C C C C T T T T T T T T
3 chr3_118971603 0 118971603 G G G G G G A A G G G G G G G G G G G G
3 chr3_118972230 0 118972230 C C C C C C C C C C C C C C C C C T C C
3 chr3_118974306 0 118974306 C C C C C C C C C C C C C C T T C C C C
3 chr3_118974885 0 118974885 A C A A A A C C A A A A A A A A A A A A
3 chr3_118979727 0 118979727 C C C C C C C T C C C C C C C C C C C C
3 chr3_118980129 0 118980129 C C C C C C C C C C T T C C C C C C C C
3 chr3_118983311 0 118983311 C C C C C C C C C C C C C C T T C C C C
3 chr3_118984485 0 118984485 C T T T T T T T T T T T T T T T T T T T
3 chr3_118985128 0 118985128 G G G G G G G G G G G G G G A G G G G G
3 chr3_118989940 0 118989940 G G G G G G G G G G A A G G G G G G G G
3 chr3_118990678 0 118990678 A G G G G G A A G G G G G G G G G G A A
3 chr3_118993068 0 118993068 C C C C C C C C T T T T C C C C C C C C
3 chr3_118993563 0 118993563 G G A A G G G G G G G G G G G G G G G G
3 chr3_118998456 0 118998456 C C C C C C C C C C C C C C T T C C C C
3 chr3_119001103 0 119001103 T T T T T T T T C C C C T T T T T T T T
3 chr3_119011780 0 119011780 G G G G G G G G G G G G A G G G G G G G
3 chr3_119012383 0 119012383 G G G G G G G G T T T T G G G G G G G G
3 chr3_119013989 0 119013989 A A G G G G A A G G G G G G G G G G A A
3 chr3_119015141 0 119015141 A A A A A A A A G G G G A A A A A A A A
3 chr3_119031681 0 119031681 T T T T T T T T C C C C T T T T T T T T
3 chr3_119043741 0 119043741 C C C C C C A C C C C C C C C C C C C C
3 chr3_119047225 0 119047225 C C T T T T C C C C C C C C C C C C C C
3 chr3_119057886 0 119057886 G G G G G G G G G G G G G G G G G T G G
3 chr3_119059809 0 119059809 C C C C C C C C T T T T C C C C C C C C
3 chr3_119064783 0 119064783 G G A A G G G G G G G G G G G G G G G G
3 chr3_119069471 0 119069471 G G G G G G G G A A A A G G G G G G G G
3 chr3_119078942 0 119078942 T T C C C C T T C C C C C C C C C C T T
3 chr3_119089300 0 119089300 G G A A A A G G A A A A A A A A A A G G
3 chr3_119090029 0 119090029 A A A A A A A A G G G G A A A A A A A A
3 chr3_119099110 0 119099110 C C G G C C C C C C C C C C C C C C C C
3 chr3_119099587 0 119099587 T T T T C C T T C C C C T T T T T T T T
3 chr3_119101230 0 119101230 T T G G G G T T T T T T T T T T T T T T
3 chr3_119106221 0 119106221 G G T T G G G G G G G G G G G G G G G G
3 chr3_119107624 0 119107624 C C C C C C C C C C C C C T C C C C C C
3 chr3_119107893 0 119107893 T T T T T T T T C C C C T T T T T T T T
3 chr3_119109030 0 119109030 T T T T T T T T T T T T A T T T T T T T
3 chr3_119111357 0 119111357 T T T T C C T T T T T T T T T T T T T T
3 chr3_119113708 0 119113708 C C C C C C C C C C C C C C C C G G C C
3 chr3_119116564 0 119116564 G G G G G G G G G G G G A G G G G G G G
3 chr3_119116801 0 119116801 T T T T T T T T C C C C T T T T T T T T
3 chr3_119119291 0 119119291 T T T T T T T T T T T T T T T T C C T T
3 chr3_119120186 0 119120186 G G G G G G A A G G G G G G G G G G G G
3 chr3_119120237 0 119120237 C C C C C C C C A A A A C C C C C C C C
3 chr3_119130806 0 119130806 G G G G G G A A G G G G G G G G G G A A
3 chr3_119137234 0 119137234 T T T T T T T T C C C C T T T T T T T T
3 chr3_119137649 0 119137649 C C C C C C T T C C C C C C C C C C C C
3 chr3_119141535 0 119141535 C C C C C C C C T T T T C C C C C C C C
3 chr3_119145373 0 119145373 G G G G G G C C G G G G G G G G G G G G
3 chr3_119158396 0 119158396 C C C C C C T T C C C C C C C C C C C C
3 chr3_119158817 0 119158817 A A A A A A A A A A A A A A A A G G A A
3 chr3_119158872 0 119158872 C C C C T T C C C C C C C C C C C C C C
3 chr3_119159705 0 119159705 C C C C C C C C C C C C A C C C C C C C
3 chr3_119160352 0 119160352 C C C C C C C C T T T T C C C C C C C C
3 chr3_119161433 0 119161433 G G A G G G G G G G G G G G G G G G G G
3 chr3_119162469 0 119162469 T T T T T T C T T T T T T T T T T T T T
3 chr3_119169382 0 119169382 C C C C C C C C C T C C C C C C C C C C
3 chr3_119178084 0 119178084 G G G G T T G G G G G G G G G G G G G G
3 chr3_119179848 0 119179848 G G G G A A G G G G G G G G G G G G G G
3 chr3_119181981 0 119181981 G G G G G G G G C C C C G G G G G G G G
3 chr3_119187579 0 119187579 C C C C T T C C C C C C C C C C C C C C
3 chr3_119187712 0 119187712 G G G G G G G G G G G G G G C C G G G G
3 chr3_119189062 0 119189062 G G G G G G G G T T T T G G G G G G G G
3 chr3_119189860 0 119189860 A A A A A A A A A A T T A A A A A A A A
3 chr3_119193773 0 119193773 C C C C C C C C C T C C C C C C C C C C
3 chr3_119194190 0 119194190 C C T T C C C C C C C C C C C C C C C C
3 chr3_119195148 0 119195148 G G G G G G G G G G G G A A A A G G G G
3 chr3_119196857 0 119196857 G G G G G G G G G G G G G G G G A A G G
3 chr3_119204197 0 119204197 C C C C C C C C C C C C C T T T C C C C
3 chr3_119204395 0 119204395 T T T T T T T T T T T T T T T T A T T T
3 chr3_119213622 0 119213622 C C C C C C C C C C C C C G C C C C C C
3 chr3_119215207 0 119215207 A A A A A A A A G G G G A A A A A A A A
3 chr3_119227443 0 119227443 C C C C C C C C C C C C C T C C C C C C
3 chr3_119235604 0 119235604 A A A A A A A A A A A A A A A A G G A A
3 chr3_119241077 0 119241077 A A A A A A A A A A A A A G A A A A A A
3 chr3_119248468 0 119248468 C C C C C C C C C T C C C C C C C C C C
3 chr3_119248834 0 119248834 A A A A A A A A G G G G A A A A A A A A
3 chr3_119256386 0 119256386 G G G G G G G G G G G G A G G G G G G G
3 chr3_119260721 0 119260721 C C C C C C C C C C C C C C T T C C C C
3 chr3_119262100 0 119262100 T T T T C C T T T T T T T T T T T T T T
3 chr3_119262715 0 119262715 C C C C C C C C C C C C C C C G C C C C
3 chr3_119285877 0 119285877 C C C C C C C C A A A A A A A A A A C C
3 chr3_119292973 0 119292973 T T G G T T T T T T T T T T T T T T T T
3 chr3_119300295 0 119300295 G G G G G G G G A G A A G G G G G G G G
3 chr3_119302303 0 119302303 G G G G G G G G A G G G G G G G G G G G
3 chr3_119303517 0 119303517 T T T T T T T T T T T T C T T T T T T T
3 chr3_119304170 0 119304170 G G G G G G G G T T T T G G G G G G G G
3 chr3_119308809 0 119308809 G G G G G G G G G G G G G G G G A A G G
3 chr3_119313618 0 119313618 C C C C C C C C C C C C C T C C C C C C
3 chr3_119315491 0 119315491 C C C C C C C C T T T T C C C C C C C C
3 chr3_119316268 0 119316268 G G G G G G G G G G G G A A G G G G G G
3 chr3_119322031 0 119322031 T T A T T T T T T T T T T T T T T T T T
3 chr3_119333114 0 119333114 C C C C T T C C C C C C C C C C C C C C
3 chr3_119333923 0 119333923 T T T T T T T T T T T T G T T T T T T T
3 chr3_119339915 0 119339915 A A A A A A A A G G G G A A A A A A A A
3 chr3_119341296 0 119341296 G G G G G G G G G G G G A A G G G G G G
3 chr3_119344909 0 119344909 G G A A A A A A A A A A A A A A A A G G
3 chr3_119344926 0 119344926 G G G G G G G G G G G G A A G G G G G G
3 chr3_119345664 0 119345664 G G G G G G G G G G G G C G G G G G G G
3 chr3_119350641 0 119350641 G G G G G G G G G G G G A A G G G G G G
3 chr3_119358656 0 119358656 A A A A A A A A G G G G A A A A A A G G
3 chr3_119366098 0 119366098 C C C C C C C C C C C C C C G G C C C C
3 chr3_119370783 0 119370783 A A A A A A A A A A A G A A A A A A A A
3 chr3_119374021 0 119374021 G G G G G G G G G G G G G T G G G G G G
3 chr3_119376413 0 119376413 G G A A G G G G G G G G G G G G G G G G
3 chr3_119381177 0 119381177 C C C C C C C C C T C C C C C C C C C C
3 chr3_119385056 0 119385056 C C C C C C T T C T T T C C C C C C C C
3 chr3_119385989 0 119385989 C C C C C C C C C C T T C C C C C C C C
3 chr3_119388086 0 119388086 C C C C C C C C C C C C C C T T C C C C
3 chr3_119388370 0 119388370 C C C C C C C C C C C C C C T T C C C C
3 chr3_119396628 0 119396628 G G G G C C G G G G G G G G G G G G G G
3 chr3_119400138 0 119400138 A A A A G G A A A A A A A A A A A A A A
3 chr3_119402400 0 119402400 C C C C T T C C C C C C C C C C C C C C
3 chr3_119408131 0 119408131 G G G G G G G G A G G G G G G G G G G G
3 chr3_119412616 0 119412616 C C C C C C C C C C C C C T C C C C C C
3 chr3_119415407 0 119415407 G G G G G G A A G G G G A A G G G G G G
3 chr3_119429560 0 119429560 C C C C C C C C C C C C C C C C C T C C
3 chr3_119431694 0 119431694 G G G G G G G G G G G G A G G G G G G G
3 chr3_119431897 0 119431897 C C C C C C C C T T T T C C C C C C C C
3 chr3_119446245 0 119446245 G G G G G G G G T T T T G G G G G G G G
3 chr3_119447803 0 119447803 C C C C C C C C C C C T C C C C C C C C
3 chr3_119451681 0 119451681 T T T T T T T T C C C C T T T T T T C C
3 chr3_119452290 0 119452290 T T T T T T T T T T T T T T T T G T T T
3 chr3_119461447 0 119461447 A A A A A A A A A A A A A A A A A G A A
3 chr3_119461474 0 119461474 T T T T T T T T C C C C T T T T T T T T
3 chr3_119465040 0 119465040 G G G G G G G G A A A A G G G G G G A A
3 chr3_119478509 0 119478509 G G A A A A G G G G G G G G G G G G G G
4 chr4_11252 0 11252 G G G G G G G G A G A A G G G G G G G G
4 chr4_28855 0 28855 C C C C C C C T C C C C C C C C C C C C
4 chr4_29585 0 29585 G G G G G G G G A A A A G G G G G G G G
4 chr4_36936 0 36936 A A A A A A A A G G G G A A A A A A A A
4 chr4_46185 0 46185 T T T T G T T T T T T T T T T T T T T T
4 chr4_59289 0 59289 C C C C C C C C C C C C A C C C C C C C
4 chr4_71983 0 71983 C C C C C C C C C C C C A C C C C C C C
4 chr4_77038 0 77038 C C C C C C C C C C C C C C T T C C C C
4 chr4_83488 0 83488 C C C C C C C C G G G G C C C C C C C C
4 chr4_86071 0 86071 G G G G G G G G G G G G A G G G G G G G
4 chr4_87366 0 87366 T T T T T T T T A A A A T T T T T T T T
4 chr4_89950 0 89950 T T T T T T C T T T T T T T T T T T T T
4 chr4_93754 0 93754 C C C C C C C G C C C C C C C C C C C C
4 chr4_94328 0 94328 C C C C C C C C T T T T C C C C C C C C
4 chr4_97799 0 97799 G G G G G G G G G G A G G G G G G G G G
4 chr4_110208 0 110208 A A A A A A A A A A A A A A A A A C A A
4 chr4_118796 0 118796 T T T T C T T T T T T T T T T T T T T T
4 chr4_120129 0 120129 T T T T T T T T C T C C T T T T T T T T
4 chr4_125823 0 125823 C C C T C T C C C C C C C C C C C C C C
4 chr4_131410 0 131410 C T C C C C C C C C C C C C C C C C C C
4 chr4_149673 0 149673 A A A A A A A A T T T T A A A A A A A A
4 chr4_151240 0 151240 A A A A A A A A G G G G A A A A A A A A
4 chr4_155104 0 155104 C C C C C C C C C T C C C C C C C C C C
4 chr4_158980 0 158980 A A A T A A A A A A A A A A A A A A A A
4 chr4_165109 0 165109 A A A A A A A A A A A A A G A A A A A A
4 chr4_169852 0 169852 G G G G G G G G G G G G C G G G G G G G
4 chr4_177359 0 177359 T T T T T T T T T T T T T T T T C C T T
4 chr4_179651 0 179651 C C C C C C C C T T T T C C C C C C C C
4 chr4_182311 0 182311 A A A A A A A A G G G G A A A A A A A A
4 chr4_184206 0 184206 G G G G G G G G C C C C G G G G G G G G
4 chr4_184763 0 184763 A A A A A A A A G G G G A A A A A A A A
4 chr4_191026 0 191026 C C C C C C C C C C A C C C C C C C C C
4 chr4_203625 0 203625 G G G G G G G G A G G G G G G G G G G G
4 chr4_214758 0 214758 A A A A A A A A A A A G A A A A A A A A
4 chr4_215117 0 215117 T T T T T T T T T T T T G T T T T T T T
4 chr4_215461 0 215461 T T T T C T T T T T T T T T T T T T T T
4 chr4_219475 0 219475 G G G G G G G G G G A G G G G G G G G G
4 chr4_220201 0 220201 T T T T T T T T C C C C T T T T T T T T
4 chr4_221983 0 221983 T T C C C C C C C C C C C C C C C C C C
4 chr4_227657 0 227657 G G G G G G G G A G A G G G G G G G G G
4 chr4_230205 0 230205 T T T T T T T T T T T T T T T T A T T T
4 chr4_240388 0 240388 G G A G A G G G G G G G G G G G G G G G
4 chr4_248906 0 248906 G G G G G G G G G G G G G G T T G G G G
4 chr4_250250 0 250250 T T T T T T T T C C C C T T T T T T T T
4 chr4_253902 0 253902 T T T T T T T T C C C C T T T T T T T T
4 chr4_258593 0 258593 A A A A A A A A G G G G A A A A A A A A
4 chr4_268572 0 268572 T T T T T T T T T T T T T T C C T T T T
4 chr4_272261 0 272261 G G G G A G G G G G G G A G G G G G G G
4 chr4_273116 0 273116 G G G G G G G G C C C C G G G G G G G G
4 chr4_283678 0 283678 G G G G G G G G A G A A G G G G G G G G
4 chr4_289565 0 289565 A A A A A A A A T T T T A A A A A A A A
4 chr4_307242 0 307242 G G G G G G G G A A A A G G G G G G G G
4 chr4_322533 0 322533 T T T T T T T T T T T T T T G G T T T T
4 chr4_322805 0 322805 C C C C C C C C C C A C C C C C C C C C
4 chr4_329631 0 329631 C C G G G G C G G G G G G G G G G G C C
4 chr4_329715 0 329715 C C C C C C C C C C C C C C C C T T C C
4 chr4_342353 0 342353 T T T T T T T T T T T T T T T T G G T T
4 chr4_347416 0 347416 C C T T C T C C C C C C C C T T C C C C
4 chr4_352233 0 352233 T T T T T T T T T T T T T T T T C T T T
4 chr4_358532 0 358532 G G G G G G G G G G G G A G G G G G G G
4 chr4_359114 0 359114 G G G G G T G G G G G G G G G G G G G G
4 chr4_359429 0 359429 T T T T T T T T T T T T T T T T C C T T
4 chr4_369204 0 369204 G G G G G G G G G G G G G G G G T T G G
4 chr4_369309 0 369309 C C C C C C C C C C C C C C C C A C C C
4 chr4_369365 0 369365 T T T T C T T T T T T T T T T T T T T T
4 chr4_383518 0 383518 G G G G G G G G G G G G G G G G A G G G
4 chr4_388659 0 388659 G G A G G G G G G G G G G G G G G G G G
4 chr4_388992 0 388992 G G A A A G G G G G G G G G G G G G G G
4 chr4_391957 0 391957 A A G G A G A A G G G G G G G G G G A A
4 chr4_392964 0 392964 G G G G G G G G G G G G G G G G A A G G
4 chr4_396273 0 396273 G G G G G T G G G G G G G G G G G G G G
4 chr4_396366 0 396366 G G G G G G A A G G G G G G G G G G G G
4 chr4_429225 0 429225 T T T T G T T T T T T T T T T T T T T T
4 chr4_446371 0 446371 C C C T C C C C C C C C C C C C C C C C
4 chr4_451991 0 451991 T T T T T T T T T T T T G T T T T T T T
4 chr4_452560 0 452560 G G G G G G G G G G G G G G T T G G G G
4 chr4_462324 0 462324 G G G G G G G G A A A A G G G G G G G G
4 chr4_463380 0 463380 A A A A G G A A A A A A A A A A A A A A
4 chr4_464425 0 464425 A A A A G G A A A A A A A A A A A A A A
4 chr4_472458 0 472458 G G G G T T G G G G G G G G G G G G G G
4 chr4_475971 0 475971 G G G G G G G G G G G G G G A A G G G G
4 chr4_478687 0 478687 C C A A C C C C C C C C C C C C C C C C
4 chr4_493608 0 493608 G G G G G G G G A A A A G G G G G G G G
4 chr4_498129 0 498129 T T T T T T T T T T T T C T T T T T T T
4 chr4_500412 0 500412 G G G G G G G G C C C C G G G G G G G G
4 chr4_504232 0 504232 T T T T T T T T T T T T C C C C T T T T
4 chr4_509312 0 509312 C T C C C C C C C C C C C C C C C C C C
4 chr4_543014 0 543014 G G G G G G G G G G G G A G G G G G G G
4 chr4_547261 0 547261 G G G G G G G G G G G G G T G G G G G G
4 chr4_548666 0 548666 A A A A A A A A A G A A A A A A A A A A
4 chr4_555478 0 555478 T T C C T T T T T T T T T T T T T T T T
4 chr4_557925 0 557925 C C C C C C C C C C C C C T C C C C C C
4 chr4_564870 0 564870 G G G G G G G G G G G G A G G G G G G G
4 chr4_570141 0 570141 A A A A A A A A A A A A A A C C A A A A
4 chr4_584625 0 584625 G G G G G G G G A A G G G G G G G G G G
4 chr4_587131 0 587131 G G G G A G G G G G G G G G G G G G G G
4 chr4_588230 0 588230 G G G G G G G G A G A A G G G G G G G G
4 chr4_588851 0 588851 A A A A A A A A A G G G A A A A A A A A
4 chr4_589101 0 589101 A A A A A A A A G G G G A A A A A A A A
4 chr4_590695 0 590695 C C G G C C C C C C C C C C C C C C C C
4 chr4_601573 0 601573 C C C C G G C C C C C C C C C C C C C C
4 chr4_602562 0 602562 A A A C A A A A A A A A A A A A A A A A
4 chr4_605475 0 605475 C C C C T T C C C C C C C C C C C C C C
4 chr4_620797 0 620797 C C C C C C C C C T C C C C C C C C C C
4 chr4_630329 0 630329 A G G G G G G G G G G G G G G G G G G G
4 chr4_634406 0 634406 C C C C C C C C T T T T C C C C C C C C
4 chr4_644575 0 644575 T T T T T T T T T T A A T T T T T T T T
4 chr4_646235 0 646235 C C C C C C C C A C C C C C C C C C C C
4 chr4_649628 0 649628 G G G G G G G G G G G G G G G G A A G G
4 chr4_649674 0 649674 G G G G G G G G A G A A G G G G G G G G
4 chr4_650327 0 650327 A A A A A A A A A A A A A A A A A G A A
4 chr4_651092 0 651092 T T T T T T T T A T T T T T T T T T T T
4 chr4_651503 0 651503 G G G G G G G G T T T T G G G G G G G G
4 chr4_653135 0 653135 G G A G A G G G G G G G G G G G A A G G
4 chr4_656603 0 656603 G G G G G G G G A G A A G G G G A A G G
4 chr4_662555 0 662555 G G A G A G G G G G G G G G G G G G G G
4 chr4_665337 0 665337 C C C T C C C C C C C C C C C C C C C C
4 chr4_677618 0 677618 A A A A A A A A A G G G A A A A A A A A
4 chr4_682406 0 682406 T T T T T T T T C T T T T T T T T T T T
4 chr4_684539 0 684539 G G G G G G G G C G G G G G G G G G G G
4 chr4_698757 0 698757 G G G G A G G G G G G G G G G G G G G G
4 chr4_701468 0 701468 C C C C C C C C C C C C A C C C C C C C
4 chr4_712621 0 712621 C C C C C C C C C C C T C C C C C C C C
4 chr4_715201 0 715201 C C A C A C C C C C C C C C C C C C C C
4 chr4_723424 0 723424 G G A A A A G G A A A A A A A A A A G G
4 chr4_724161 0 724161 C C C C C C C C C T T T C C C C C C C C
4 chr4_724249 0 724249 C C C C C C C C C C C C C T C C C C C C
4 chr4_724692 0 724692 A A A A A G A A A A A A A A A A A A A A
4 chr4_727453 0 727453 A A G G A G A A G G G G G G G G G G A A
4 chr4_727864 0 727864 T T T T T T C T T T T T T T T T T T T T
4 chr4_728585 0 728585 A G G G G G G G G G G G G G G G G G G G
4 chr4_731196 0 731196 A A A A A G A A A A A A A A A A A A A A
4 chr4_731424 0 731424 G G A G G G G G G G G G G G G G G G G G
4 chr4_733870 0 733870 A A A A A A A A A G A G A A A A A A A A
4 chr4_737603 0 737603 C C C C C C C C G G C C C C C C C C C C
4 chr4_744349 0 744349 G G G G G G G G G G G G A G G G G G G G
4 chr4_744723 0 744723 G G G G G G G G A A A A G G G G G G G G
4 chr4_749116 0 749116 C C C C C C C C G G G G C C C C C C C C
4 chr4_761480 0 761480 G G A A A A G G A A A A A A A A A A G G
4 chr4_764056 0 764056 A A A A A A A A A A A A A A A A G G A A
4 chr4_764932 0 764932 A A A A A A A A A A A A A A A A T T A A
4 chr4_765378 0 765378 C T T T T T T T T T T T T T T T T T T T
4 chr4_765803 0 765803 T T T T T T T T T T T T T T G G T T T T
4 chr4_772870 0 772870 G G G G G T G G G G G G G G G G G G G G
4 chr4_774231 0 774231 A A A A A A A A C C C C A A A A A A A A
4 chr4_775781 0 775781 G G A A A A A G A A A A A A A A A A G G
4 chr4_788409 0 788409 A A G G G G A G A A A A G G G G G G A A
4 chr4_790617 0 790617 C C C C C C C C C T T T C C C C C C C C
4 chr4_793080 0 793080 A A A A A A A A G G G G A A A A A A A A
4 chr4_797272 0 797272 G G G G G G G G G G G G G G G G A G G G
4 chr4_799926 0 799926 G G G G A G G G G G G G G G G G G G G G
4 chr4_801859 0 801859 G G G G G G G G A A A A G G G G G G G G
4 chr4_807413 0 807413 A A A A G G A A A A A A A A A A A A A A
4 chr4_818990 0 818990 T T T T C T T T T T T T T T T T T T T T
4 chr4_821700 0 821700 A A A A A A A A C C C C A A A A A A A A
4 chr4_824351 0 824351 C C C C C T C C C C C C C C C C C C C C
4 chr4_827772 0 827772 T T A A T T T T T T T T T T T T T T T T
4 chr4_830133 0 830133 A A A A A A A A A T A A A A A A A A A A
4 chr4_837542 0 837542 G G G G A G G G G G G G G G G G G G G G
4 chr4_856045 0 856045 C T T T T T T T T T T T T T T T T T C C
4 chr4_856966 0 856966 A A A A A C A A A A A A A A A A A A A A
4 chr4_866873 0 866873 T T T T T T T T C T T T T T T T T T T T
4 chr4_871344 0 871344 C C C C A C C C C C C C C C C C C C C C
4 chr4_883495 0 883495 G G A G G G G G G G G G G G G G G G G G
4 chr4_883649 0 883649 G G G G G G G G A A A A G G G G G G G G
4 chr4_883889 0 883889 G G G G G G G G G G G G A A G G G G G G
4 chr4_904067 0 904067 T T T T T T T T T T T T C C C C C C T T
4 chr4_905311 0 905311 A A A A A A A A A A A A A A T T A A A A
4 chr4_918109 0 918109 A T A A A A A A A A A A A A A A A A T T
4 chr4_919616 0 919616 A A A A A A A A A A A A A A G G A A A A
4 chr4_922186 0 922186 G G G G C G G G G G G G G G G G G G G G
4 chr4_930397 0 930397 T T T T T T T T A T T T T T T T T T T T
4 chr4_940246 0 940246 A A A A A A A T A A A A A A A A A A A A
4 chr4_942063 0 942063 C T C C C C C C C C C C C C C C C C T T
4 chr4_943443 0 943443 G G G G G G G G A A A A G G G G G G G G
4 chr4_957672 0 957672 T T T T T T T T C C C C T T T T T T T T
4 chr4_964059 0 964059 G G A G G G G G G G G G G G G G G G G G
4 chr4_965491 0 965491 T T T T T T T T T T T T T T T T C C T T
4 chr4_970593 0 970593 T T C C C C C T T T T T C C C C C C T T
4 chr4_999764 0 999764 G G G G A G G G G G G G G G G G G G G G
4 chr4_1005953 0 1005953 A A A A A A A A A A A A A C A A A A A A
4 chr4_1011402 0 1011402 C G G G G G G G G G G G G G G G G G G G
4 chr4_1011847 0 1011847 G G G G G G G G G G G G A G G G G G G G
4 chr4_1015826 0 1015826 C C C C C C C C C C C C C T C C C C C C
4 chr4_1022949 0 1022949 A A A A A A A A A A A A A G A A A A A A
4 chr4_1024385 0 1024385 G G G G G G G G A A A A G G G G G G G G
4 chr4_1027428 0 1027428 C C C T C T C C C C C C C C C C C C C C
4 chr4_1028819 0 1028819 T T T T T T T T T T T T T T T T G T T T
4 chr4_1030074 0 1030074 G G A A A A G G G G G G G G G G G G G G
4 chr4_1030455 0 1030455 C C C C C C C C A A A A C C C C C C C C
4 chr4_1030517 0 1030517 G G G G G G G G G G G G G G G G A A G G
4 chr4_1034582 0 1034582 T T C C C C T T C C C C C C C C C C T T
4 chr4_1049933 0 1049933 C C C C C C C C T T T T C C C C C C C C
4 chr4_1055483 0 1055483 T T T T T T T T C C C C T T T T T T T T
4 chr4_1058282 0 1058282 C C C C C C C C T T T T C C C C C C C C
4 chr4_1060065 0 1060065 A A A A A A A A A A A A A A A A C C A A
4 chr4_1060404 0 1060404 A A A A A A A A A G A A A A A A A A A A
4 chr4_1066008 0 1066008 T T T T C C T T T T T T T T T T T T T T
4 chr4_1068023 0 1068023 A A G G G G A A G G G G G G G G G G A A
4 chr4_1068943 0 1068943 C C C C C C C C T T T T C C C C C C C C
4 chr4_1076408 0 1076408 T T C T T T T T T T T T T T T T T T T T
4 chr4_1076985 0 1076985 G G G G G G G G G G A G G G G G G G G G
4 chr4_1079203 0 1079203 G G G G G G G G G G G G G G A A G G G G
4 chr4_1087670 0 1087670 A A G G G G G G G G G G G G G G G G G G
4 chr4_1098427 0 1098427 G G G G G G G G G G A G G G G G G G G G
4 chr4_1098434 0 1098434 G G G G G G A G G G G G G G G G G G G G
4 chr4_1100459 0 1100459 G G G G G G G G G G G G A G G G G G G G
4 chr4_1114534 0 1114534 G G G G G G G G A A A A G G G G G G G G
4 chr4_1115204 0 1115204 G G A A G G G G G G G G G G G G G G G G
4 chr4_1126693 0 1126693 G G G G G G G G C C C C G G G G G G G G
4 chr4_1128343 0 1128343 C C C C C C C C A A A A C C C C C C C C
4 chr4_1130086 0 1130086 C C C C C C C C C C C C T T T T C C C C
4 chr4_1134137 0 1134137 G G G G G G G G C G G G G G G G G G G G
4 chr4_1138307 0 1138307 G G G G G G G G G G C C G G G G G G G G
4 chr4_1141323 0 1141323 T T T T T T T T T T A T T T T T T T T T
4 chr4_1151643 0 1151643 G G G G G G T T G G G G G G G G G G G G
4 chr4_1153609 0 1153609 C C T T C C C C C C C C C C C C C C C C
4 chr4_1167640 0 1167640 G G G G G G G G G G G G G G T T G G G G
4 chr4_1171044 0 1171044 G G G G G G G G C C C C G G G G G G G G
4 chr4_1183635 0 1183635 C C C C C C C C C C C C C C T T C C C C
4 chr4_1183896 0 1183896 C C C C C C C C C C C C T T C C C C C C
4 chr4_1184111 0 1184111 A A A A A A A A G G G G A A A A A A A A
4 chr4_1184720 0 1184720 T T T T T T T T T T T T C C C C T T T T
4 chr4_1203359 0 1203359 T T T T T T T T C T C C T T T T T T T T
4 chr4_1204656 0 1204656 C C G G G G C C C C C C C C C C C C C C
4 chr4_1208378 0 1208378 G G G G G G G G T T T T G G G G G G G G
4 chr4_1209796 0 1209796 G G G G G G G G G T T T G G G G G G G G
4 chr4_1212127 0 1212127 C C C C C C C C C C C C C C C C C T C C
4 chr4_1212814 0 1212814 C C C C C C C C C C C C C C C C C T C C
4 chr4_1219751 0 1219751 T T G G G G G G G G G G G G G G G G G G
4 chr4_1223061 0 1223061 C C C C C C C C C C C C C C C C A C C C
4 chr4_1227373 0 1227373 A A A A A A A A A A A A A A G G G G A A
4 chr4_1235044 0 1235044 G G G G G G G G G G G G A G G G G G G G
4 chr4_1237715 0 1237715 G G G G A A G G G G G G G G G G G G G G
4 chr4_1238029 0 1238029 T T T T T T T T T T C T T T T T T T T T
4 chr4_1260258 0 1260258 G G G G G G G G G G G G G G G G C G G G
4 chr4_1263786 0 1263786 T T C C C T T T T T T T C C C C C C T T
4 chr4_1276589 0 1276589 G G G G G G G G C C C C G G G G G G G G
4 chr4_1278106 0 1278106 A A A A A A A A G G G G A A A A A A A A
4 chr4_1290156 0 1290156 G G G G G G G G G G G G C G G G G G G G
4 chr4_1294598 0 1294598 G G G G G G G G G G G G G G G G G T G G
4 chr4_1296645 0 1296645 C C C C C T C C C C C C C C C C C C C C
4 chr4_1298237 0 1298237 T T G G G T T T T T T T T T T T T T T T
4 chr4_1300450 0 1300450 G G G G A G G G G G G G G G G G G G G G
4 chr4_1309123 0 1309123 A A A A A A A A G G G G A A A A A A A A
4 chr4_1313227 0 1313227 A A A A A A A A A A A G A A A A A A A A
4 chr4_1317653 0 1317653 C C C C C C C C T T C C C C C C C C C C
4 chr4_1325240 0 1325240 G G G T G G G G G G G G G G G G G G G G
4 chr4_1333440 0 1333440 G G T T T T G G T T T T T T T T T T G G
4 chr4_1339619 0 1339619 G G A G G G G G G G G G G G G G G G G G
4 chr4_1342188 0 1342188 G G G G G G G G G G G T G G G G G G G G
4 chr4_1360357 0 1360357 G G G G G G G G G G G G G G G G A G G G
4 chr4_1363345 0 1363345 C C C C C C C C C G C C C C C C C C C C
4 chr4_1367680 0 1367680 G G G G G G G G A G A G G G G G G G G G
4 chr4_1370289 0 1370289 C C C C C C C C C T C T C C C C C C C C
4 chr4_1396894 0 1396894 A A A A A A A A G G G G A A A A A A A A
4 chr4_1404566 0 1404566 G G G G A G G G G G G G G G G G G G G G
4 chr4_1404870 0 1404870 G G G G G G G G A A A A G G G G G G G G
4 chr4_1411557 0 1411557 C C C C C C C C T T T T C C C C T T C C
4 chr4_1419364 0 1419364 A A A A A A A A A A C C A A A A A A A A
4 chr4_1428076 0 1428076 G G G G G G G G G T G G G G G G G G G G
4 chr4_1433722 0 1433722 A A A A A A A A G G G G A A A A A A A A
4 chr4_1436866 0 1436866 A A A A A A A A A A A A A A A A A C A A
4 chr4_1440846 0 1440846 T T T T T T T T C C C C T T T T T T T T
4 chr4_1443697 0 1443697 C C C C C C C C T T T T C C C C C C C C
4 chr4_1446063 0 1446063 T T T T T T T T T T T T T T T T C C T T
4 chr4_1449848 0 1449848 G G A A A A G G A A A A A A A A A A G G
4 chr4_1449976 0 1449976 A G G G G G G G G G A G G G G G G G G G
4 chr4_1451072 0 1451072 G G G G G G G G G G G G A A G G A A G G
4 chr4_1454447 0 1454447 C C C C C T C C C C C C C C C C C C C C
4 chr4_1461141 0 1461141 C C C C C C C C C G C G C C C C C C C C
4 chr4_1475948 0 1475948 G G G G G G G G G G G G G G T T G G G G
4 chr4_1484941 0 1484941 A A A G A A A A A A A A A A A A A A A A
4 chr4_1501540 0 1501540 A A G G G G G G G G G G G G G G G G A A
4 chr4_1507077 0 1507077 T T T T A A T T T T T T T T T T T T T T
4 chr4_1516910 0 1516910 T T T T T T T T G G G G T T T T T T T T
4 chr4_1521323 0 1521323 C C C C C T C C C C C C C C C C C C C C
4 chr4_1522638 0 1522638 G G G G G G G G G G G G G G T T G G G G
4 chr4_1525810 0 1525810 C C C C C C C C C C C T C C C C C C C C
4 chr4_1534972 0 1534972 A A A A A A A A A A A A A A C C A A A A
4 chr4_1535408 0 1535408 C C C C C C C C C C T T C C C C C C C C
4 chr4_1535731 0 1535731 G G G G A G G G G G G G G G G G G G G G
4 chr4_1537517 0 1537517 C C C C C G C C C C C C C C C C C C C C
4 chr4_1538508 0 1538508 G G A G G G G G G G G G G G G G G G G G
4 chr4_1540980 0 1540980 C C C C C C C C T T C T C C C C C C C C
4 chr4_1543457 0 1543457 A A A G A A A A A A A A A A A A A A A A
4 chr4_1568641 0 1568641 G G G G G G G G A A A A G G G G G G G G
4 chr4_1569478 0 1569478 T T G G G G T T T T T T G G G G G G T T
4 chr4_1569545 0 1569545 A A A A A A A A G G G G A A A A A A A A
4 chr4_1570917 0 1570917 A A A A A A A A A G A A A A A A A A A A
4 chr4_1572694 0 1572694 G G G G G G A A G G G G G G G G G G G G
4 chr4_1576983 0 1576983 G G G G G G G G A G A A G G G G G G A A
4 chr4_1583722 0 1583722 G G G G G G G G G G G G A A A A G G G G
4 chr4_1587145 0 1587145 A A G G G G A A A A A A G G G G A A A A
4 chr4_1590039 0 1590039 T T T T T T T T C C C C T T T T T T T T
4 chr4_1598923 0 1598923 C C C C C C C C T T T T C C C C C C C C
4 chr4_1601072 0 1601072 C C C C C C C C G G G G C C C C C C C C
4 chr4_1601686 0 1601686 A A A A A A A A A A A A A A A A T T A A
4 chr4_1616062 0 1616062 G G G G G G G G G G G G C G G G G G G G
4 chr4_1619113 0 1619113 A A A A A A A A G G G G A A A A A A A A
4 chr4_1621468 0 1621468 C C C C C C C C C T C T C C C C C C C C
4 chr4_1622347 0 1622347 C C C C C T C C T T T T C T C C C C C C
4 chr4_1625464 0 1625464 A A A A A A A A T T T T A A A A A A A A
4 chr4_1627297 0 1627297 T T T T T T T T T T T T C T T T T T T T
4 chr4_1630667 0 1630667 A A A A A A A A G G G G A A A A A A A A
4 chr4_1633105 0 1633105 T T T T T T T T C C T T T T T T T T T T
4 chr4_1634898 0 1634898 G G G G G G G G G G G G G G A A G G G G
4 chr4_1642315 0 1642315 C C C C C C C C C C C C C C T T C C C C
4 chr4_1642569 0 1642569 C C C C C C C C C C C C C T C C C C C C
4 chr4_1649035 0 1649035 T T T T T T T T C C C C T T T T T T T T
4 chr4_1650476 0 1650476 C C C C C T C C C C C C C C C C C C C C
4 chr4_1653650 0 1653650 G G G G G G G G G G G G G G G G A G G G
4 chr4_1653681 0 1653681 G G G G A G G G G G G G G G G G G G G G
4 chr4_1657428 0 1657428 G G G G G G G G A A A A G G G G G G G G
4 chr4_1664761 0 1664761 G G G G G G G G C C C C G G G G G G G G
4 chr4_1665181 0 1665181 C C A A A C C C C C C C C C C C C C C C
4 chr4_1668860 0 1668860 A A A A A A A A G G G G A A A A A A A A
4 chr4_1687956 0 1687956 G G G G G G G G G G G G G G G G G T G G
4 chr4_1688634 0 1688634 T T T T T T T T T T T T C T T T T T T T
4 chr4_1692597 0 1692597 A A G G G G G G G G G G G G G G G G A A
4 chr4_1697778 0 1697778 C G C C C C C C C C C C C C C C C C C C
4 chr4_1701698 0 1701698 C C C C C C C C C C C C C C C C C G C C
4 chr4_1722387 0 1722387 C C C C C C C C A A A A C C C C C C C C
4 chr4_1724315 0 1724315 G G G G G G G G G G G G A G G G G G G G
4 chr4_1725277 0 1725277 G G G G A G G G G G G G G G G G G G G G
4 chr4_1727633 0 1727633 A A A A A A A A A A A A A C A A A A A A
4 chr4_1734687 0 1734687 C C C C C C C C T T T T C C C C C C C C
4 chr4_1769005 0 1769005 T T T T T T T T A T T T T T T T T T T T
4 chr4_1777194 0 1777194 A G A A A A A A A A A A A A A A A A A A
4 chr4_1781758 0 1781758 G G G G G G G G C C C C G G G G G G G G
4 chr4_1782610 0 1782610 C C C C C C C C C C T T C C C C C C C C
4 chr4_1783856 0 1783856 A A A A A G A A A A A A A A A A A A A A
4 chr4_1795184 0 1795184 C C C C C C C C C C C C C C C C C T C C
4 chr4_1796460 0 1796460 C C C C C C C C C C C C T T C C C C C C
4 chr4_1800383 0 1800383 G G A A G G G G G G G G G G G G G G G G
4 chr4_1806588 0 1806588 C C C C C T C C C C C C C C C C C C C C
4 chr4_1810994 0 1810994 T T T T T T T T T T T T T T T T C T T T
4 chr4_1814827 0 1814827 A A A A A A A A G G G G A A A A A A A A
4 chr4_1820154 0 1820154 T T T T T T T T C C C C T T T T T T T T
4 chr4_1825263 0 1825263 A A A A A A A A T T T T A A A A A A A A
4 chr4_1825759 0 1825759 C C C C C C C C C C T T C C C C C C C C
4 chr4_1826802 0 1826802 C C C C C C C C T T T T C C C C C C C C
4 chr4_1834496 0 1834496 G G G G G G G G G G G G A G G G G G G G
4 chr4_1835331 0 1835331 A A A A A G A A A A A A A A A A A A A A
4 chr4_1840757 0 1840757 G G G G G G A A G G G G G G G G G G G G
4 chr4_1846781 0 1846781 G G G G G G G G A A A A G G G G G G G G
4 chr4_1848707 0 1848707 G G G G G G G G G G G G G G G G A G G G
4 chr4_1858539 0 1858539 A A A A A A A A A A A A A G A A A A A A
4 chr4_1859774 0 1859774 C C C C C C C C C C C C C T C C C C C C
4 chr4_1873048 0 1873048 A A A G A A A A A A A A A A A A A A A A
4 chr4_1883553 0 1883553 C C C C C C C C C C C C C C C C T T C C
4 chr4_1883774 0 1883774 A A C C C C A A C C C C C C C C C C A A
4 chr4_1887229 0 1887229 G G G G G G G G G G G G C G G G G G G G
4 chr4_1890716 0 1890716 T T T T C T T T T T T T T T T T T T T T
4 chr4_1891946 0 1891946 A A A A A A A A G G G G A A A G A A A A
4 chr4_1896377 0 1896377 G G G G G G A A G G G G G G G G G G G G
4 chr4_1905130 0 1905130 T T T T T T C C T T T T T T T T T T T T
4 chr4_1908917 0 1908917 T T T T T T T T T T T T T T C C T T T T
4 chr4_1917030 0 1917030 G G G G G G G G G G G G A G G G G G G G
4 chr4_1918131 0 1918131 A A A A A A A A A A A A A G A A A A A A
4 chr4_1922431 0 1922431 A A A A A A A A C C C C A A A A A A A A
4 chr4_1922911 0 1922911 G G G G G G G G T T T T G G G G G G G G
4 chr4_1922993 0 1922993 G G G G G G G G G G G G G G G G C C G G
4 chr4_1928635 0 1928635 G G T T T T G G G G G G G G G G G G G G
4 chr4_1931117 0 1931117 T T T T T T T T T T T T T T T T A T T T
4 chr4_1939835 0 1939835 C C C C C C C C A C C C C C C C C C C C
4 chr4_1941115 0 1941115 T T T T T T T T C C C C T T T T T T T T
4 chr4_1942380 0 1942380 A A G G G G A A G G G G G G G G G G A A
4 chr4_1950970 0 1950970 C C C C C C C C C C C C C C C C G G C C
4 chr4_1952307 0 1952307 G G G G G G G G A A A A G G G G G G G G
4 chr4_1953832 0 1953832 C T C C C C C C C C C C C C C C C C C C
4 chr4_1960445 0 1960445 G G C C G G G G G G G G G G G G G G G G
4 chr4_1961802 0 1961802 A A G G G G A A A A A A A G G G A A A A
4 chr4_1964610 0 1964610 G G G G C C G G C C C C G G G G C C G G
4 chr4_1968057 0 1968057 C C C C C C C C C C C C C T C C C C C C
4 chr4_1974841 0 1974841 A A A A A A A A G G G G A A A A A A A A
4 chr4_1975679 0 1975679 C C C C C T C C C C C C C C C C C C C C
4 chr4_1982254 0 1982254 G G G G G G G G A G G G G G G G G G G G
4 chr4_1985170 0 1985170 C C C C C C C C C C C C C C T T C C C C
4 chr4_1985210 0 1985210 T T T T T T T T C C C C T T T T T T T T
4 chr4_1988026 0 1988026 A A A A A G A A A A A A A A A A A A A A
4 chr4_1996547 0 1996547 G G A A A G G G G G G G G G G G G G G G
4 chr4_2003776 0 2003776 C C C C C C C C C C C C C C C T C C C C
4 chr4_2004025 0 2004025 T T T T T T T T T T T T T T T T C T T T
4 chr4_2005433 0 2005433 A A A A A C A A A A A A A A A A A A A A
4 chr4_2017118 0 2017118 G G C C C C G G G G G G G G G G G G G G
4 chr4_2022231 0 2022231 A A A A A A A A A G A G A A A A A A A A
4 chr4_2027378 0 2027378 G G G G G G G G G G G G G G A G G G G G
4 chr4_2032609 0 2032609 G G A A G G G G G G G G G G G G G G G G
4 chr4_2033344 0 2033344 T T T T T T T T C C C C T T T T T T T T
4 chr4_2036864 0 2036864 C C C C C C C T C C C C C C C C C C C C
4 chr4_2038877 0 2038877 A C C C C C A A C C C C C C C C C C C C
4 chr4_2041548 0 2041548 G G A A G G G G G G G G G G G G G G G G
4 chr4_2051659 0 2051659 A A A A A A A A G G G G A A A A A A A A
4 chr4_2060743 0 2060743 A A A A A A A A G G G G A A A A A A A A
4 chr4_2065924 0 2065924 C C C C C C C C A A A A C C C C C C C C
4 chr4_2069702 0 2069702 G G G G G G G G A A A A G G G G G G G G
4 chr4_2089853 0 2089853 T T C C T T T T C C C C T T T T T T T T
4 chr4_2102832 0 2102832 A A A A A A A A A A A A A A A A A C A A
4 chr4_2110838 0 2110838 G G G G G G G G G G G G G T G G G G G G
4 chr4_2113111 0 2113111 A A A A A A A A G G G G A A A A A A A A
4 chr4_2115035 0 2115035 A A A G A A A A A A A A A A A A A A A A
4 chr4_2120192 0 2120192 T T T T A A T T T T T T T T T T T T T T
4 chr4_2132025 0 2132025 G G A G A A G G G G G G G G G G G G G G
4 chr4_2135254 0 2135254 G G G G A A G G G G G G G G G G G G G G
4 chr4_2139551 0 2139551 G G G G G G G G G G G G A A G G G G G G
4 chr4_2139942 0 2139942 T T T T T T T T T T T T C T T T T T T T
4 chr4_2155283 0 2155283 G G G G A G G G G G G G G G G G G G G G
4 chr4_2155397 0 2155397 T T T T T T T T C C C C T T T T T T T T
4 chr4_2155849 0 2155849 G G G G G G G G G G G G G G G G C C G G
4 chr4_2155896 0 2155896 A A A A A G A A A A A A A A A A A A A A
4 chr4_2168064 0 2168064 A A A C A C A A C C C C C C C C C C A A
4 chr4_2173775 0 2173775 C C C T C C C C C C C C C C C C C C C C
4 chr4_2198354 0 2198354 C C C C C C C C C C C C C C A C C C C C
4 chr4_2201021 0 2201021 C C C C C C C C C C C C C C C G C C C C
4 chr4_2201904 0 2201904 G G G G G G G G A G G G G G G G G G G G
4 chr4_2202989 0 2202989 T T T T T T T T C C C C T T T T T T T T
4 chr4_2206209 0 2206209 C C C C C C C C C C C C C C C C C T C C
4 chr4_2206574 0 2206574 A A A A A A A A G G G G A A A A A A A A
4 chr4_2215294 0 2215294 G G G G G G G G A G G G G G G G G G G G
4 chr4_2215341 0 2215341 T T T T T T T T C C C C T T T T T T T T
4 chr4_2219053 0 2219053 G G G G G G G G A A A A G G G G G G G G
4 chr4_2219393 0 2219393 A A A A A A A A A A A A A G A A A A A A
4 chr4_2219997 0 2219997 C C C C C C C C C C C C C C T T C C C C
4 chr4_2224666 0 2224666 T T A T A T T T T T T T T T T T T T T T
4 chr4_2227416 0 2227416 C C C C C C C C C C C C C C G G C C C C
4 chr4_2230929 0 2230929 T T C C C C C C C C C C C C C C C C T T
4 chr4_2232555 0 2232555 C C C C C C C C C C C C C C C C C T C C
4 chr4_2236999 0 2236999 G G G G G G G G G G G G G G T T G G G G
4 chr4_2238650 0 2238650 G G G G G G A G G G G G G G G G G G G G
4 chr4_2249216 0 2249216 C C C C C C C C T T T T C C C C C C C C
4 chr4_2249221 0 2249221 T T T T T T T T T T T T G T G G T T T T
4 chr4_2257950 0 2257950 A A A A A A A A C C C C A A A A A A A A
4 chr4_2262477 0 2262477 G G G G G G G G G T G G G G G G G G G G
4 chr4_2262928 0 2262928 G G G G G G G G A G G G G G G G G G G G
4 chr4_2263713 0 2263713 A A A A A A A A A A A A A A G G A A A A
4 chr4_2273484 0 2273484 C C C C C C C C C C C C C C A C C C C C
4 chr4_2276602 0 2276602 A A A A A A A A A A A A A A A G A A A A
4 chr4_2280436 0 2280436 A A A A A A A A C C C C A A A A A A A A
4 chr4_2280512 0 2280512 T T T T T T T T T T T T T T C T T T T T
4 chr4_2282806 0 2282806 A A A A A A A A A A A A A A A A A C A A
4 chr4_2284655 0 2284655 C C C C C C C C C C C C C C A C C C C C
4 chr4_2292474 0 2292474 C C C C C C C C C C C C G G C C C C C C
4 chr4_2293319 0 2293319 G G G G G G G G G G G G G G G G A G G G
4 chr4_2296191 0 2296191 T T T T T T T T C C C C T T T T T T T T
4 chr4_2314586 0 2314586 G G G G G G G G G G G G A G G G G G G G
4 chr4_2319318 0 2319318 G G G G G G G G C C C C G G G G G G G G
4 chr4_2324707 0 2324707 A A A A A A A A A A A A G G G G G G A A
4 chr4_2332738 0 2332738 G G G G G G G G A A A A G G G G G G G G
4 chr4_2334473 0 2334473 G G G G G G G G T T T T G G G G G G G G
4 chr4_2337802 0 2337802 A A A A A A A A T T T T A A A A A A A A
4 chr4_2344439 0 2344439 C C C C C C C C C C C C C G C G G G C C
4 chr4_2351992 0 2351992 T T T T T T T T C C C C T T T T T T T T
4 chr4_2352966 0 2352966 G G G G G G G G A A A A G G G G G G G G
4 chr4_2362212 0 2362212 G G G G G G G G G G G G A A G G G G G G
4 chr4_2368550 0 2368550 C C C C C C C C A A A A C C C C C C C C
4 chr4_2386054 0 2386054 C C C T C T C C C C C C C C C C C C C C
4 chr4_2391531 0 2391531 G G G G A G G G G G G G G G G G G G G G
4 chr4_2393005 0 2393005 T T T T T T T T T T T T C T T T T T T T
4 chr4_2393551 0 2393551 A A A A A G A A A A A A A A A A A A A A
4 chr4_2395552 0 2395552 C C C C C C C C C C C C C C G G C C C C
4 chr4_2397575 0 2397575 A A A A A A A A A A A A A G A A A A A A
4 chr4_2400242 0 2400242 G G A G G G G G G G G G G G G G G G G G
4 chr4_2414238 0 2414238 T T T T G T T T T T T T T T T T T T T T
4 chr4_2414882 0 2414882 A A T T A A A A A A A A A A A A A A A A
4 chr4_2423809 0 2423809 G G G G G G G G G G G G G G G G T T G G
4 chr4_2424408 0 2424408 A A G G A A A A G G G G A A A A A A A A
4 chr4_2430282 0 2430282 T T T T T T T T T T T T T T T T G T T T
4 chr4_2430951 0 2430951 C C C C C T C C C C C C C C C C C C C C
4 chr4_2433067 0 2433067 C C C C T T C C C C C C C C C C C C C C
4 chr4_2434900 0 2434900 A A A A A A A G A A A A A A A A A A A A
4 chr4_2435600 0 2435600 C C C C C C C C A A A A C C C C C C C C
4 chr4_2449997 0 2449997 C C C C C C C C T T T T C C C C C C C C
4 chr4_2453911 0 2453911 C C C C C C C C C C C C C C T T C C C C
4 chr4_2454562 0 2454562 A A G G G G A G G G G G G G G G G G G G
4 chr4_2454568 0 2454568 G G G G G G G G A G G G G G G G G G G G
4 chr4_2454931 0 2454931 A A A A A A A C A A A A A A A A A A C C
4 chr4_2469813 0 2469813 T T T T T T T T A A A A T T T T T T T T
4 chr4_2471501 0 2471501 G G G T G G G G G G G G G G G G G G G G
4 chr4_2475166 0 2475166 C C C T C C C C T T T T T T T T T T C C
4 chr4_2475959 0 2475959 A A A A A A A A A A A G A A A A A A A A
4 chr4_2478479 0 2478479 A A A A A A A A T T T T T T T T T T A A
4 chr4_2479238 0 2479238 C C C C C C C C C C C C C G C C C C C C
4 chr4_2486728 0 2486728 G G G G G G G G G G G G T T G G G G G G
4 chr4_2488344 0 2488344 T T T T T T T T C C C C T T T T T T T T
4 chr4_2497026 0 2497026 T T C C C C T T C C C C C C C C C C T T
4 chr4_2497480 0 2497480 T T T T T T T T C C C C T T T T T T T T
4 chr4_2501463 0 2501463 G G G G G G A G G G G G G G G G G G G G
4 chr4_2501794 0 2501794 A A G G G G A A G G G G A A A A A A A A
4 chr4_2505598 0 2505598 T T C C C C T T T T T T T T T T T T T T
4 chr4_2506085 0 2506085 T T C C C C T T C C C C T T T T T T T T
4 chr4_2506095 0 2506095 G G G G G G G G G G G G G G G G A G G G
4 chr4_2528561 0 2528561 T T T T C T T T T T T T T T T T T T T T
4 chr4_2529005 0 2529005 A A A A A A A A G G G G A A A A A A A A
4 chr4_2532034 0 2532034 T T T T T T T T T T T T C T T T T T T T
4 chr4_2533119 0 2533119 G G G G G G G G A A A A G G G G G G G G
4 chr4_2534089 0 2534089 G G G G G G G G A G A G G G G G G G G G
4 chr4_2539443 0 2539443 T T T T T T T T G T G T T T T T T T T T
4 chr4_2541172 0 2541172 G G G G G G G T G G G G G G G G G G G G
4 chr4_2543406 0 2543406 C C C C C C C C C T C T C T C C C C C C
4 chr4_2544467 0 2544467 C T T T T T T T T T T T T T T T T T C C
4 chr4_2545519 0 2545519 T T T T T T T T A A A A T T T T T T T T
4 chr4_2545696 0 2545696 G G G G G G G G G G G G A A G G G G G G
4 chr4_2566013 0 2566013 C C C C C C C C G G G G C C C C C C C C
4 chr4_2576597 0 2576597 C C C C C C C C C C C C C C C C C G C C
4 chr4_2579325 0 2579325 A C A A A A A C A A A A A A A A A A A A
4 chr4_2581624 0 2581624 A A A A A A A A A A A A A G G G A A A A
4 chr4_2590150 0 2590150 C C C C C T C C C C C C C C C C C C C C
4 chr4_2607446 0 2607446 G G G G G G G G A A A A G G G G G G G G
4 chr4_2612047 0 2612047 A A A A A A A A C C C C A A A A A A A A
4 chr4_2613694 0 2613694 G G G G G G A G G G G G G G G G G G G G
4 chr4_2621869 0 2621869 T T T T T T T T T T T T C T T T T T T T
4 chr4_2629246 0 2629246 G G G G G G G G C C G G G G G G G G G G
4 chr4_2631880 0 2631880 C C C C C C C C C C C C C C C C T T C C
4 chr4_2633029 0 2633029 A A A A A A A A A A A A A G A A A A A A
4 chr4_2633231 0 2633231 G G G G G G G G G G G G A G G G G G G G
4 chr4_2637717 0 2637717 A A A A A A A A A A A G A A A A A A A A
4 chr4_2638841 0 2638841 A A A A A A A A C C C C A A A A A A A A
4 chr4_2640096 0 2640096 G G G G G G G G G G G G G G C C G G G G
4 chr4_2664878 0 2664878 C C C C C C C C C T C C C C C C C C C C
4 chr4_2670137 0 2670137 A A A A A A A A A T A A A A A A A A A A
4 chr4_2674939 0 2674939 T T T T T T T T T T T T G G T T T T T T
4 chr4_2679457 0 2679457 C T C C C C C T C C C C C C C C C C T T
4 chr4_2683052 0 2683052 A G A A A A A A A A A A A A A A A A A A
4 chr4_2683859 0 2683859 G G G G G G G G G G G G G G G G A G G G
4 chr4_2690583 0 2690583 T T T T T T T T T T T T A A T T A A T T
4 chr4_2694760 0 2694760 A A A A A A A A A C A A A A A A A A A A
4 chr4_2697155 0 2697155 T T T T T T T T T T A T T T T T T T T T
4 chr4_2697158 0 2697158 C C C C C C C C C C C C C C A C C C C C
4 chr4_2703782 0 2703782 C C C C C C C C C T C C C C C C C C C C
4 chr4_2708094 0 2708094 C C C C C C C C T T T T C C C C C C C C
4 chr4_2710657 0 2710657 G G G G A G G G G G G G G G G G G G G G
4 chr4_2712783 0 2712783 G G G G G G G G A A A A G G G G G G G G
4 chr4_2712830 0 2712830 A A A A A A A A G G G G A A A A A A A A
4 chr4_2720665 0 2720665 A A A A A A A G A A A A A A A A A A A A
4 chr4_2724047 0 2724047 A A A A A A A A A A A G A A A A A A A A
4 chr4_2730669 0 2730669 C C C C C C C C T T T T C C C C C C C C
4 chr4_2731901 0 2731901 A G G G G G G G G G G G G G G G G G G G
4 chr4_2733700 0 2733700 C C C C C C C C C T C C C C C C C C C C
4 chr4_2750370 0 2750370 A A A A A A A A A A A A A A A A A G A A
4 chr4_2765038 0 2765038 G G G G G T G G G G G G G G G G G G G G
4 chr4_2767645 0 2767645 C C C C C C C C C C C C C C C C C T C C
4 chr4_2774727 0 2774727 A A A A A A A A G G G G A A A A A A A A
4 chr4_2776457 0 2776457 C C C C C C T T C C C C C C C C C C C C
4 chr4_2779103 0 2779103 G G G G G G G G G G G G G T G G G G G G
4 chr4_2781723 0 2781723 A A A C A C A A A A A A A A A A A A A A
4 chr4_2786474 0 2786474 G G G G G G G G G G G G G G G G A A G G
4 chr4_2789853 0 2789853 G G G T G G G G G G G G G G G G G G G G
4 chr4_2791697 0 2791697 T T T T C T T T T T T T T T T T T T T T
4 chr4_2791973 0 2791973 G G A A A G G G G G G G G G G G G G G G
4 chr4_2792351 0 2792351 C C C C C C C C C C C C C T C C C C C C
4 chr4_2792852 0 2792852 G G G G G G G G A G A G G G G G G G G G
4 chr4_2794873 0 2794873 G G G G G G G G A G G G G G G G G G G G
4 chr4_2805210 0 2805210 A A G G A G A A A A A A A A A A A A A A
4 chr4_2807818 0 2807818 T T T T T T T T C C C C T T T T T T T T
4 chr4_2808011 0 2808011 A A A A A A A A G G G G A A A A A A A A
4 chr4_2808694 0 2808694 C C C C C C C C C C C C C T C C C C C C
4 chr4_2811115 0 2811115 C C C C C T C C C C C C C C C C C C T T
4 chr4_2812898 0 2812898 A A A A A A A A T T T T A A A A A A A A
4 chr4_2813971 0 2813971 T T T T T T T T T T C T T T T T T T T T
4 chr4_2818778 0 2818778 T T C C C T T T T T T T T T T T T T T T
4 chr4_2822951 0 2822951 A A A A A A A A G G G G A A A A A A A A
4 chr4_2833808 0 2833808 G G G G G G G G A A A A G G G G G G G G
4 chr4_2836510 0 2836510 A A A A A A A A G G G G A A A A A A A A
4 chr4_2844789 0 2844789 G G A G G G G G G G G G G G G G G G G G
4 chr4_2846578 0 2846578 T T T T T T T T C C C C T T T T T T T T
4 chr4_2851448 0 2851448 C C C C C C C C G G C C C C C C C C C C
4 chr4_2854458 0 2854458 A A A A A A A A A A A C A A A A A A A A
4 chr4_2859173 0 2859173 G G G G G G A G G G G G G G G G G G G G
4 chr4_2863485 0 2863485 T T T T T T T T T T T T T T T T C T T T
4 chr4_2863631 0 2863631 C C C C C C C C C C C C C C T T C C C C
4 chr4_2865593 0 2865593 C C C C C C C C C C C C T T C C C C C C
4 chr4_2871591 0 2871591 T T T T T T T T T T T T T T C C C C T T
4 chr4_2877934 0 2877934 G G G G G G G G G G G G G G G G A G G G
4 chr4_2878114 0 2878114 G G A G A G G G G G G G G G G G G G G G
4 chr4_2881122 0 2881122 A A A A A A A A C C C C A A A A A A A A
4 chr4_2881467 0 2881467 C C C C C C C C C T C T C C C C C C C C
4 chr4_2882842 0 2882842 C C C C C C C C T T T T C C C C C C C C
4 chr4_2882956 0 2882956 A A G G G G A G G G G G G G G G G G G G
4 chr4_2885433 0 2885433 C C C C C C C C C G C C C C C C C C C C
4 chr4_2886251 0 2886251 G G G G G G G G G G A G G G A A G G G G
4 chr4_2893193 0 2893193 T T T T T T T T C C C C T T T T T T T T
4 chr4_2894824 0 2894824 A A A A A A A A A A A A A A A A T T A A
4 chr4_2895195 0 2895195 G G G G A G G G G G G G G G G G G G G G
4 chr4_2908545 0 2908545 C C C C C C C C C C C C C C C G C C C C
4 chr4_2914630 0 2914630 A A G G G G A G G G G G G G G G G G A A
4 chr4_2915118 0 2915118 G G T T T T T T T T T T T T T T T T G G
4 chr4_2916211 0 2916211 G G C C C C C C C C C C C C C C C C G G
4 chr4_2916293 0 2916293 T T T T T T T T T T T T C C C C C C T T
4 chr4_2918770 0 2918770 C C C C C C C C T T T T C C C C C C C C
4 chr4_2920221 0 2920221 T T T T C T T T T T T T T T T T T T T T
4 chr4_2922700 0 2922700 A A A A A A A A G G G G A A A A A A A A
4 chr4_2929544 0 2929544 G G G G G G G G G G A G G G G G G G G G
4 chr4_2929628 0 2929628 A A A A A A A A A A A G A A A A A A A A
4 chr4_2932023 0 2932023 T T T T T T G T T T T T T T T T T T T T
4 chr4_2938903 0 2938903 C C C C C C C C C C C T C C C C C C C C
4 chr4_2942795 0 2942795 T T T T T T T T C C C C T T T T T T T T
4 chr4_2946787 0 2946787 A A A A G G A A A A A A G G G G G G A A
4 chr4_2949526 0 2949526 T T T T T T T T G T T T T T T T T T T T
4 chr4_2959401 0 2959401 T T C C C C T T C C C C C C C C C C T T
4 chr4_2974663 0 2974663 C C C C C C C C T T T T C C C C C C C C
4 chr4_2978727 0 2978727 C C C C C C C C C C C C C C C C A C C C
4 chr4_2981286 0 2981286 C C C C C C C C C C C T C C C C C C C C
4 chr4_2985451 0 2985451 A A A A A C A A A A A A A A A A A A A A
4 chr4_2985819 0 2985819 T T C C C C C C C C C C C C C C C C C C
4 chr4_2998969 0 2998969 C C C C C C C C C C C C C C C C T T C C
4 chr4_3001814 0 3001814 G G G G G G G G G T G G G G G G G G G G
4 chr4_3003863 0 3003863 C C C C C C C C C C C C C C C C T T C C
4 chr4_3004855 0 3004855 T T T T T T T T T T T T A A T T T T T T
4 chr4_3006286 0 3006286 G G C C C G G G G G G G G G G G G G G G
4 chr4_3018476 0 3018476 C C C C C C C C T T T T C C C C C C C C
4 chr4_3019395 0 3019395 C C C C C C C C C C C C C C C C T T C C
4 chr4_3019415 0 3019415 A A A A A A A A G G G G A A A A A A A A
4 chr4_3023899 0 3023899 C C C C C C C C C C C C C C A A C C C C
4 chr4_3028224 0 3028224 G G G G G G G G G G G G G G T T G G G G
4 chr4_3035214 0 3035214 A A A A A A A A G G G G A A A A A A A A
4 chr4_3035810 0 3035810 C C C C C C C C C C C C C C A A C C C C
4 chr4_3037863 0 3037863 C C C C C C C C C C C C C C C C A A C C
4 chr4_3045754 0 3045754 T T T T T T T T C C C C T T T T T T T T
4 chr4_3047662 0 3047662 G G G G G G G G G G G G G G G G C C G G
4 chr4_3052179 0 3052179 C C C C C G C C C C C C C C C C C C C C
4 chr4_3056806 0 3056806 A A G G G G G G G G G G G G G G G G G G
4 chr4_3057146 0 3057146 A A A A A A A A A A A A A A A G A A A A
4 chr4_3069954 0 3069954 A A A A A A A A G G G G A A A A A A A A
4 chr4_3071727 0 3071727 A A A A A A A A G G G G A A A A A A A A
4 chr4_3082836 0 3082836 G G G G G G G G A A A A G G G G G G G G
4 chr4_3083757 0 3083757 G G G G G G G G G G G G C C G G G G G G
4 chr4_3086188 0 3086188 C C C C C C C C C C C C C C T T C C C C
4 chr4_3097509 0 3097509 G G G G G G G G A A A A G G G G G G G G
4 chr4_3099781 0 3099781 C C G G G G C C G G G G G G G G G G C C
4 chr4_3102923 0 3102923 C C T T T T C C C C C C C C C C C C T T
4 chr4_3108149 0 3108149 T T T T T T T T T T T T C C T T T T T T
4 chr4_3142529 0 3142529 A A A A A A A T A A A A A A A A A A T T
4 chr4_3168528 0 3168528 C C C C C C C C C T C C C C C C C C C C
4 chr4_3174740 0 3174740 T T T T T T T T C C C C T T T T T T T T
4 chr4_3178850 0 3178850 C C C C C C C C C C C C C C C T C C C C
4 chr4_3187653 0 3187653 C C T T T T C C C C C C C C C C C C C C
4 chr4_3189293 0 3189293 C C T T T T C C C C C C C C C C C C C C
4 chr4_3192641 0 3192641 T T T T C T T T T T T T T T T T T T T T
4 chr4_3196471 0 3196471 G G G G A G G G G G G G G G G G G G G G
4 chr4_3198933 0 3198933 C C T T T T C C C C C C C C C C C C C C
4 chr4_3204830 0 3204830 A A A A A A A A C C C C A A A A A A A A
4 chr4_3208169 0 3208169 A A A A A A A A A A A A A A G G A A A A
4 chr4_3210322 0 3210322 T T T T T T T T C C C C T T T T T T T T
4 chr4_3212641 0 3212641 T T C C C C T T C C C C C C C C C C T T
4 chr4_3221240 0 3221240 C C C C C C C C C T C C C C C C C C C C
4 chr4_3228721 0 3228721 G G G G G G G G A A A A G G G G G G G G
4 chr4_3231164 0 3231164 A A A A A A A A A A A A A A A A G G A A
4 chr4_3236623 0 3236623 A A A A A A A A A A A G A A A A A A A A
4 chr4_3241374 0 3241374 G G G G G G G G A A A A G G G G G G G G
4 chr4_3242766 0 3242766 A A A A A C A A A A A A A A A A A A A A
4 chr4_3258008 0 3258008 T T T T T T T T T T T T T T T T C C T T
4 chr4_3261926 0 3261926 G G G G G G G G G G G G C C C C G G G G
4 chr4_3268628 0 3268628 G G G G G G G G A G G G G G G G G G G G
4 chr4_3271155 0 3271155 T T C C T T T T T T T T T T T T T T T T
4 chr4_3278375 0 3278375 A A G G G G A A G G G G G G G G G G A A
4 chr4_3279616 0 3279616 T T T T T T T T C C C C T T T T T T T T
4 chr4_3283486 0 3283486 T T T T T T T T T T T T T T T T C C T T
4 chr4_3291102 0 3291102 G G G G G G G G G G G G G G C C G G G G
4 chr4_3292700 0 3292700 T T T T T T T T T T T T T T C C T T T T
4 chr4_3304157 0 3304157 A A A A A A A A A A A A A A A A G G A A
4 chr4_3309488 0 3309488 G G G G G G G G G G G G G G G G A A G G
4 chr4_3311768 0 3311768 G G G G G G G G A A A A G G G G G G G G
4 chr4_3326269 0 3326269 A A G G A A A A A A A A A A A A A A A A
4 chr4_3328203 0 3328203 C C C C C C C C C C C C C C T T C C C C
4 chr4_3334218 0 3334218 G G G G G G G G A A A A G G G G G G G G
4 chr4_3340207 0 3340207 T T T T T T T T C C C C T T T T T T T T
4 chr4_3342475 0 3342475 G G G G G G G G G G A G G G G G G G G G
4 chr4_3349842 0 3349842 G G G G G G G G C C C C G G G G G G G G
4 chr4_3351573 0 3351573 G G A A G G G G G G G G G G G G G G G G
4 chr4_3358379 0 3358379 A G G G G G G G G G G G G G G G G G G G
4 chr4_3362507 0 3362507 G G G G A G G G G G G G G G G G G G G G
4 chr4_3366215 0 3366215 C C C C C C C C C C C C C C C C T T C C
4 chr4_3367961 0 3367961 G G G G G G G T G G G G G G G G G G G G
4 chr4_3374705 0 3374705 G G G G G G C G C C C C C C C C C C G G
4 chr4_3388673 0 3388673 C C T T C C C C C C C C C C C C C C C C
4 chr4_3392464 0 3392464 C C C C C C C C C C C C C C T T C C T T
4 chr4_3393991 0 3393991 C C C C C C C C A A A A C C C C C C C C
4 chr4_3394981 0 3394981 A A A G A A A A A A A A A A A A A A A A
4 chr4_3402060 0 3402060 G G C C G G G G G G G G G G G G G G G G
4 chr4_3403115 0 3403115 C C T T C C C C C C C C C C C C C C C C
4 chr4_3405495 0 3405495 G G A A A A G G A G A A A A A A A A G G
4 chr4_3425885 0 3425885 T T C C C C T T C C C C C C C C C C T T
4 chr4_3430204 0 3430204 A A A A A A A A T T T T A A A A A A A A
4 chr4_3432333 0 3432333 A A A A A A A A G G G G A A A A A A A A
4 chr4_3440436 0 3440436 A G A A A A A A A A A A A A A A A A G G
4 chr4_3442827 0 3442827 G G G G G G G G A A A A G G G G G G G G
4 chr4_3442889 0 3442889 A A A A A A A A A A A A A G A A A A A A
4 chr4_3458968 0 3458968 T T C C C C T T T T T T T T T T T T T T
4 chr4_3466436 0 3466436 G G G G G G G G G G G G G G A G G G G G
4 chr4_3466847 0 3466847 C C C C T T C C C C C C C C C C C C C C
4 chr4_3468974 0 3468974 G G G G G G G G A G G G G G G G G G G G
4 chr4_3472149 0 3472149 G G G G A A G G A A A A G G G G G G G G
4 chr4_3472560 0 3472560 T T T T T T T T T T T T T T A A T T T T
4 chr4_3474383 0 3474383 C C T T T T T T T T T T T T T T T T T T
4 chr4_3475170 0 3475170 G G G G G G G G G G G G A G G G G G G G
4 chr4_3476313 0 3476313 G G G G G G G G G G G G G G G G C G G G
4 chr4_3480056 0 3480056 T T C C T T T T T T T T T T T T T T T T
4 chr4_3493380 0 3493380 C C C C T T C C C C C C C C C C C C C C
4 chr4_3497727 0 3497727 T T C C T T T T T T T T T T T T T T T T
4 chr4_3498036 0 3498036 A A A A A A A A A A A A G G G G G G A A
4 chr4_3498801 0 3498801 G G G G G G G G G G G G G G A G G G G G
4 chr4_3498974 0 3498974 A A A A G G A A A A A A A A A A A A A A
4 chr4_3500310 0 3500310 T T G G G G T T G G G G G G G G G G T T
4 chr4_3504844 0 3504844 C C C C C C C C T T T T C C C C C C C C
4 chr4_3515980 0 3515980 A A A A A A A A A A A A A A A A A G A A
4 chr4_3522460 0 3522460 C C C C C C C C T T T T T T T T T T C C
4 chr4_3525677 0 3525677 G G G G C C G G G G G G G G G G G G G G
4 chr4_3527124 0 3527124 A A A A A A A G A A A A A A A A A A A A
4 chr4_3536708 0 3536708 G G G G G G G G G G G G A G G G G G G G
4 chr4_3537547 0 3537547 C C C C C C C C C C C C G G G G G G C C
4 chr4_3545458 0 3545458 A A A A A A A A A A A A A A A A A G A A
4 chr4_3547426 0 3547426 T T T T T T T T T T T T T T C C C C T T
4 chr4_3548229 0 3548229 T T C T C C T T T T T T T T T T T T T T
4 chr4_3556550 0 3556550 A A A A A A A A A G G G A A A A A A A A
4 chr4_3584509 0 3584509 C C C C C C C T C C C C C C C C C C C C
4 chr4_3590669 0 3590669 C C C T T T C C C C C C C C C C C C C C
4 chr4_3600695 0 3600695 T T C C C C C C C C C C C C C C C C C C
4 chr4_3600865 0 3600865 C C C C T T C C C C C C C C C C C C C C
4 chr4_3602326 0 3602326 C C C C C C C C C C C C G G G G G G C C
4 chr4_3603369 0 3603369 A A A A A A A A A A A A G G G G G G A A
4 chr4_3620991 0 3620991 G G G G G G G G G G G G G G G G G T G G
4 chr4_3628129 0 3628129 G G A A A A G G G G G G A G G G G G G G
4 chr4_3629086 0 3629086 A G A A A A A A A A A A A A A A A A A A
4 chr4_3629394 0 3629394 C C C C C C C T C C C C C C C C C C C C
4 chr4_3633409 0 3633409 T T T T T T T T T T T T C T T T T T T T
4 chr4_3639057 0 3639057 A A A A A A A G A A A A A A A A A A A A
4 chr4_3650460 0 3650460 C G G G G G G G G G G G G G G G G G G G
4 chr4_3650797 0 3650797 C C C C T T C C C C C C C C C C C C C C
4 chr4_3657385 0 3657385 A A A A A A A A A C A A A A A A A A A A
4 chr4_3666183 0 3666183 T T A A A A T T T T T T T T T T T T T T
4 chr4_3670524 0 3670524 T T T T T T T T T T T T C T T T T T T T
4 chr4_3675285 0 3675285 G T T T T T G T T T T T T T T T T T G G
4 chr4_3686006 0 3686006 T T T T T T T T C C C C T T T T T T T T
4 chr4_3686653 0 3686653 C C C C C C C C C C C C C C T T C C C C
4 chr4_3687990 0 3687990 C C G G G G C C G G G G C C C C C C C C
4 chr4_3690417 0 3690417 C C C C C C C C C T C C C C C C C C C C
4 chr4_3710279 0 3710279 A A A A A A A A A A G G A A A A A A A A
4 chr4_3715012 0 3715012 G G G G G G G G T T G G G G G G G G G G
4 chr4_3722321 0 3722321 A A A A A A A A G G G G A A A A A A A A
4 chr4_3725743 0 3725743 G G T T T T G G G G G G G G G G G G G G
4 chr4_3727854 0 3727854 G G T T T T G T T T T T T T T T T T G G
4 chr4_3731418 0 3731418 G G G G G G G G G G G G G G A A G G G G
4 chr4_3733853 0 3733853 G G G G G G G G G G G G G G A A G G G G
4 chr4_3736813 0 3736813 C C C T C T C C C C C C C C C C C C C C
4 chr4_3741839 0 3741839 G G G G G G G G G G G G A G G G G G G G
4 chr4_3741849 0 3741849 T T T T T T T T T T T T A A A A T T T T
4 chr4_3744404 0 3744404 A A A A A A A A G G G G A A A A A A A A
4 chr4_3746059 0 3746059 T T C C C C T T C C C C C C C C C C T T
4 chr4_3763147 0 3763147 C C C C C T C C C C C C C C C C C C C C
4 chr4_3763686 0 3763686 C C C C C C C C C C C C C T C C C C C C
4 chr4_3764390 0 3764390 G G G G G G A G G G G G G G G G G G G G
4 chr4_3773605 0 3773605 G G G G A G G G G G G G G G G G G G A A
4 chr4_3776548 0 3776548 A A T T T T A A A A A A A A A A A A A A
4 chr4_3777180 0 3777180 T T C C C C T T C C C C T T T T T T T T
4 chr4_3782909 0 3782909 A A T T T T A A A A A A A A A A A A A A
4 chr4_3803687 0 3803687 C C C C C C C C C C C C C T C C C C C C
4 chr4_3803870 0 3803870 A A A A A A A A A A G G A A A A A A A A
4 chr4_3805822 0 3805822 A G A A A A A A A A A A A A A A A A A A
4 chr4_3810414 0 3810414 C C C C C C C C C G G G C C C C C C C C
4 chr4_3814731 0 3814731 T T T T T T T T T T T T T T T T A A T T
4 chr4_3823937 0 3823937 G G A A A A G G A A A A A A A A A A G G
4 chr4_3831968 0 3831968 G G G G G G G G C C C C G G G G G G G G
4 chr4_3833987 0 3833987 A A A A A A A A G G G G A A A A A A A A
4 chr4_3834401 0 3834401 G G G G G G A G G G G G G G G G G G G G
4 chr4_3836768 0 3836768 C C C C C C C C T T T T C C C C C C C C
4 chr4_3841854 0 3841854 T T T T T T T T T T T T G G G G G G T T
4 chr4_3846513 0 3846513 T T T T T T C T T T T T T T T T T T T T
4 chr4_3866853 0 3866853 C C C C C C C C C C C C C C C C T T C C
4 chr4_3872511 0 3872511 A A A A A A A A T T T T A A A A A A A A
4 chr4_3883523 0 3883523 T T C C T T T T T T T T T T T T T T T T
4 chr4_3884406 0 3884406 T T T T T T T T T T T T T T A A T T T T
4 chr4_3884626 0 3884626 G G G G A G G G G G G G G G G G G G G G
4 chr4_3884771 0 3884771 G G G G G G G G G G G G G G G G A A G G
4 chr4_3885651 0 3885651 T T T T T T T T C C C C T T T T T T T T
4 chr4_3888274 0 3888274 T T T T T T T T T T T T A T T T T T T T
4 chr4_3891542 0 3891542 G G G G G G G G A G G G G G G G G G G G
4 chr4_3896595 0 3896595 G G G G G G G G A A A A G G G G G G G G
4 chr4_3919449 0 3919449 T T T T T T T T C C C C T T T T T T T T
4 chr4_3922204 0 3922204 G G G G G G G G C C C C G G G G G G G G
4 chr4_3925931 0 3925931 G G G G G G G G A A A A G G G G G G G G
4 chr4_3929151 0 3929151 A A A A A A A A G G G G A A A A A A A A
4 chr4_3936027 0 3936027 C C C C C C C C C C C C C C T T C C C C
4 chr4_3936384 0 3936384 G G G G G G G G A A A A G G G G G G G G
4 chr4_3936902 0 3936902 G G G G G G G G A A A A G G G G G G G G
4 chr4_3939189 0 3939189 C C C C C C C C G G G G C C C C C C C C
4 chr4_3943861 0 3943861 C C C C C C C C C C C C C C G G C C C C
4 chr4_3945478 0 3945478 T T G G G G T T T T T T G G G G G G T T
4 chr4_3950297 0 3950297 G G G G G T G G G G G G G G G G G G G G
4 chr4_3952208 0 3952208 G G G G A G G G G G G G G G G G G G G G
4 chr4_3952767 0 3952767 C C C C C C C C C C C C C T C C C C C C
4 chr4_3956664 0 3956664 T T T T T T C T T T T T T T T T T T T T
4 chr4_3961974 0 3961974 C C C C C C C C C C C C C T C C C C C C
4 chr4_3967808 0 3967808 G G G G G G G G A A A A G G G G G G G G
4 chr4_3971878 0 3971878 G G G G G G G G G G G T G G G G G G G G
4 chr4_3974570 0 3974570 T T T T T T T T C C C C T T T T T T T T
4 chr4_3977213 0 3977213 C C C C C C C C C C C C C T C C C C C C
4 chr4_3980009 0 3980009 A A A A A A A A A A A T A A A A A A A A
4 chr4_3984558 0 3984558 C C C C C C C T C C C C C C C C C C C C
4 chr4_3989628 0 3989628 T T T T T T T T C C C C C C C C C C T T
4 chr4_3993331 0 3993331 G G A A A A G G G G G G G G G G G G G G
4 chr4_4002358 0 4002358 G G G G G G G G A A A A G G G G G G G G
4 chr4_4003008 0 4003008 A A A A A A A A G G G G A A A A A A A A
4 chr4_4004345 0 4004345 C T C C C C C C C C C C C C C C C C C C
4 chr4_4005509 0 4005509 T T T T T T T T C T C C T T T T T T T T
4 chr4_4005874 0 4005874 C C G G G G C C C C C C C C C C C C C C
4 chr4_4006691 0 4006691 A A A A A A A A A C A A A A A A A A A A
4 chr4_4007495 0 4007495 C C C C C C C C C T C C C C C C C C C C
4 chr4_4007842 0 4007842 G G G G G G G G A A A A G G G G G G G G
4 chr4_4022304 0 4022304 G G A A A A A A A A A A A A A A A A A A
4 chr4_4023531 0 4023531 C C C C C C C C C T C C C C C C C C C C
4 chr4_4038179 0 4038179 G G G G G G G G C G G G G G G G G G G G
4 chr4_4043988 0 4043988 C C C C C C C C T T T T C C C C C C C C
4 chr4_4045933 0 4045933 C C C C C C C C C C C C A C C C C C C C
4 chr4_4055919 0 4055919 A A A A A A C C A A A A A A A A A A A A
4 chr4_4056928 0 4056928 C C C C C C C C T T T T C C C C C C C C
4 chr4_4057534 0 4057534 G G A A A A G G A A A A A A A A A A G G
4 chr4_4058558 0 4058558 G G A A A G G G G G G G G G G G G G G G
4 chr4_4060193 0 4060193 C C G G G G C C G G G G G G G G G G C C
4 chr4_4064344 0 4064344 T T C C C C C T C C C C C C C C C C T T
4 chr4_4067808 0 4067808 G G G G G G G G A A A A G G G G G G G G
4 chr4_4067955 0 4067955 C C C C C T C C C C C C C C C C C C C C
4 chr4_4073048 0 4073048 C C C C C C C C T T T T C C C C C C C C
4 chr4_4075181 0 4075181 G G G G G G G G A G G G G G G G G G G G
4 chr4_4076280 0 4076280 T T T T T T T T A T A A T T T T T T T T
4 chr4_4076565 0 4076565 T T T T T T T T C C C C T T T T T T T T
4 chr4_4083933 0 4083933 C C C C C C C C T T T T C C C C C C C C
4 chr4_4084353 0 4084353 C C T T C C C C C C C C C C C C C C C C
4 chr4_4086328 0 4086328 C C C C C C C C C T C C C C C C C C C C
4 chr4_4090257 0 4090257 T T T T T T T T T T T T A T T T T T T T
4 chr4_4092175 0 4092175 A A A A A A A A G G G G A A A A A A A A
4 chr4_4102732 0 4102732 C C C T C C C C C C C C C C C C C C C C
4 chr4_4102766 0 4102766 C C C C C C C C T T T T C C C C C C C C
4 chr4_4103053 0 4103053 A A A A A A A A A A A A A A A A A G A A
4 chr4_4103868 0 4103868 G G G G G G G G T T G T G G G G G G G G
4 chr4_4105678 0 4105678 C C C C C C C C T T T T C C C C C C C C
4 chr4_4110320 0 4110320 G G G G G G G G G G G G G G G G C C G G
4 chr4_4110976 0 4110976 T T T T T T T T C C C C T T T T T T T T
4 chr4_4121308 0 4121308 G G G G G G G G G G G G G G G G A A G G
4 chr4_4126110 0 4126110 C C C C C G C C C C C C C C C C C C C C
4 chr4_4127157 0 4127157 T T C C T T T T T T T T T T T T T T T T
4 chr4_4128228 0 4128228 C C C C C C C G C C C C C C C C C C C C
4 chr4_4130234 0 4130234 C C C C C G C C C C C C C C C C C C C C
4 chr4_4131800 0 4131800 A A A A A A A A G G G G A A A A A A A A
4 chr4_4138076 0 4138076 G G G G G G G G C C C C G G G G G G G G
4 chr4_4140265 0 4140265 C C T T C T C C C C C C C C C C C C C C
4 chr4_4140377 0 4140377 T T T T T T T T C C C C T T T T T T T T
4 chr4_4141926 0 4141926 T T T T T T T T C C C C T T T T T T T T
4 chr4_4143296 0 4143296 T T T T T T T T T T T T T T T T C C T T
4 chr4_4143757 0 4143757 A A A A A A A A A A A A A C A A A A A A
4 chr4_4145534 0 4145534 G G G G G G G G T T T T G G G G G G G G
4 chr4_4147697 0 4147697 C C C C C C C C G G G G C C C C C C C C
4 chr4_4150250 0 4150250 A A A G A A A A A A A A A A A A A A A A
4 chr4_4152423 0 4152423 C C C C C C C C T T T T C T C C C C C C
4 chr4_4161953 0 4161953 T T T T T T T T C C C C T T T T T T T T
4 chr4_4166067 0 4166067 G G G G G G G G T T T T T T T T T T G G
4 chr4_4168641 0 4168641 C C C C C C C C T T T T C C C C C C C C
4 chr4_4168788 0 4168788 G G G G A G G G G G G G G G G G G G G G
4 chr4_4185314 0 4185314 C C C C C T C C C C C C C C C C C C C C
4 chr4_4193026 0 4193026 G G G G G G G G A G A A G G G G G G G G
4 chr4_4197607 0 4197607 C C A A A A C C A A A A A A A A A A C C
4 chr4_4202327 0 4202327 C C C C C C C C C C C C C C C C T T T T
4 chr4_4211798 0 4211798 T T T T T T G T T T T T T T T T T T T T
4 chr4_4214617 0 4214617 C C C C C G C C C C C C C C C C C C C C
4 chr4_4219164 0 4219164 G G G G G G G G A A A A G G G G G G G G
4 chr4_4220845 0 4220845 T T T T T T T T C C C C T T T T T T T T
4 chr4_4228878 0 4228878 C C C C C C C C C C C C C T C C C C C C
4 chr4_4231346 0 4231346 T T T T T T T T C C C C T T T T T T T T
4 chr4_4233319 0 4233319 G G G G G G G G A G A A G G G G G G G G
4 chr4_4238709 0 4238709 T T T T T T T T T T T T T T T T C C T T
4 chr4_4243547 0 4243547 G G G G G G G G G G G G G G G G A G G G
4 chr4_4251871 0 4251871 T T T T T T T T C C C T T T T T T T T T
4 chr4_4259443 0 4259443 C C C C C C C C C T C T C C C C C C C C
4 chr4_4259951 0 4259951 T T T T T T T T A T A T T T T T T T T T
4 chr4_4285320 0 4285320 A A A A A A A A G G G G G G G G G G A A
4 chr4_4291934 0 4291934 A A A G A G A A A A A A A A A A A A A A
4 chr4_4297217 0 4297217 A A A A A A A A A A A A A G A A A A A A
4 chr4_4297797 0 4297797 G G G G G G G G A A A A G G G G G G G G
4 chr4_4298330 0 4298330 A A A A A A A A G G G G A A A A A A A A
4 chr4_4299085 0 4299085 G G A A A A G G G G G G G G G G G G G G
4 chr4_4300049 0 4300049 A A A A A A A A G G G G A A A A A A A A
4 chr4_4300858 0 4300858 C T C C C C T T C C C C C C C C C C T T
4 chr4_4308061 0 4308061 A A A A A A A A A A A A A A G G A A A A
4 chr4_4308114 0 4308114 G G G G C G G G G G G G G G G G G G G G
4 chr4_4308639 0 4308639 G G G G G G G G G G G G C C G G G G G G
4 chr4_4310400 0 4310400 G T T T T T T T T T T T T T T T T T T T
4 chr4_4318361 0 4318361 G G G G G G G G G G G G A G G G G G G G
4 chr4_4320756 0 4320756 G G G G G G G G G G G G G G G G A G G G
4 chr4_4324652 0 4324652 G G G G G G G G G G A G G G G G G G G G
4 chr4_4347075 0 4347075 A A C C A A A A A A A A A A A A A A A A
4 chr4_4363893 0 4363893 G G G G G G G G G G G G A G G G G G G G
4 chr4_4363942 0 4363942 G G G G G G G G G G G G A G A A G G G G
4 chr4_4366322 0 4366322 G G G G G G G G G G G G A G G G G G G G
4 chr4_4371003 0 4371003 T T T T T T T T T T C T T T T T T T T T
4 chr4_4374845 0 4374845 G G A A A A G G G G G G G G G G G G G G
4 chr4_4375898 0 4375898 T T T T T T T T T T T T G G T T T T T T
4 chr4_4381967 0 4381967 C C C C C C C C C C C C C T C C C C C C
4 chr4_4388908 0 4388908 A A A A A A A A G G G G A A A A A A A A
4 chr4_4396805 0 4396805 G G A A A A G G A A A A A A A A A A G G
4 chr4_4399213 0 4399213 G G A A G G G G G G G G G G G G G G G G
4 chr4_4409790 0 4409790 A A G G G G G G G G G G G G G G G G G G
4 chr4_4410772 0 4410772 T T T T T T T T T T T T T T T T C C T T
4 chr4_4417880 0 4417880 G G A A G G G G G G G G G G G G G G G G
4 chr4_4424345 0 4424345 T T T T T T T T T T C T T T T T T T T T
4 chr4_4425885 0 4425885 A A A A A A A A A A A A A G A A A A A A
4 chr4_4440592 0 4440592 G G G G G G G G A A A A G G G G G G G G
4 chr4_4445250 0 4445250 G G A G A A G G G G G G G G G G G G G G
4 chr4_4448536 0 4448536 G G G G G G G G G G A G G G G G G G G G
4 chr4_4448957 0 4448957 C C C C C C C C T T T T C C C C C C C C
4 chr4_4450240 0 4450240 T T T T T T T T T T T T T T C C T T T T
4 chr4_4454278 0 4454278 G G G G G G G G A G G G A G G G G G G G
4 chr4_4456807 0 4456807 A A A A A G A A A A A A A A A A A A A A
4 chr4_4475152 0 4475152 T T T T T T T T C C C C T T C C T T T T
4 chr4_4475294 0 4475294 G G G G G G G G C C C C C C C C G G G G
4 chr4_4486056 0 4486056 C C C C C C C T C C C C C C C C C C C C
4 chr4_4486411 0 4486411 G G G G G G G G C G G G G G G G G G G G
4 chr4_4489497 0 4489497 T T T T T T T T A T T T T T T T T T T T
4 chr4_4504504 0 4504504 G G G G G G G G G G G G A G G G G G G G
4 chr4_4511705 0 4511705 G G G G A G G G G G G G G G G G G G G G
4 chr4_4519277 0 4519277 C C T T T T C C T T T T T T T T T T C C
4 chr4_4523715 0 4523715 G G G G G G G G C C C C G G G G G G G G
4 chr4_4524433 0 4524433 C C C T C C C C C C C C C C C C C C C C
4 chr4_4524642 0 4524642 C C C C C C C C C C C C C C C C A A C C
4 chr4_4526264 0 4526264 C C G G G G C C G G G G G G G G G G C C
4 chr4_4529897 0 4529897 C C C C C C C C A C C C C C C C C C C C
4 chr4_4539189 0 4539189 T T T T T T T T G G G G T T T T T T T T
4 chr4_4545235 0 4545235 G G G G A G G G G G G G G G G G G G G G
4 chr4_4551485 0 4551485 T T T T T T T T T T T T T T T T C C T T
4 chr4_4551730 0 4551730 A A A A A A A A A G A A A A A A A A A A
4 chr4_4556087 0 4556087 G G G G G G G G A A A A G G G G G G G G
4 chr4_4556801 0 4556801 T T T T C T T T T T T T T T T T T T T T
4 chr4_4556832 0 4556832 C C C C C C C C C C C T C C C C C C C C
4 chr4_4559393 0 4559393 T T T T T T T T G G G G T T T T T T T T
4 chr4_4559623 0 4559623 C C C C C C C C C T C C C C C C C C C C
4 chr4_4566439 0 4566439 T T T T T T T T T T T T T T C C T T T T
4 chr4_4572732 0 4572732 T T C T T T T T T T T T T T T T T T T T
4 chr4_4576687 0 4576687 G G G G G G G G A A A A G G G G G G G G
4 chr4_4581087 0 4581087 G G G G G G G G G G G G G G G G C C G G
4 chr4_4585822 0 4585822 G G G G G G G G G G G G C C G G G G G G
4 chr4_4589823 0 4589823 A A A A A A A A A A A G A A A A A A A A
4 chr4_4590275 0 4590275 G G G G G G G G C C C C G G G G G G G G
4 chr4_4591953 0 4591953 G G A A A G G G G G G G G G G G G G G G
4 chr4_4601597 0 4601597 G G G G G G G G G G G G A G G G G G G G
4 chr4_4607584 0 4607584 C C C C C C C C T T T T C C C C C C C C
4 chr4_4611995 0 4611995 T T T T T T T T C C C C T T T T T T T T
4 chr4_4612702 0 4612702 G G G G G G G G A A A A G G G G G G G G
4 chr4_4612877 0 4612877 A A A A A A A A G G G G A A A A A A A A
4 chr4_4618864 0 4618864 A A A A A A A A A A A A A A G G A A A A
4 chr4_4619452 0 4619452 A A A A A A A A G G G G A A A A A A A A
4 chr4_4621899 0 4621899 G G G G G G G G C C C C G G G G C C G G
4 chr4_4626590 0 4626590 T T T T T T T T C C C C T T T T T T T T
4 chr4_4626980 0 4626980 C C C C C C C C A A A A C C C C C C C C
4 chr4_4628526 0 4628526 T T G G G G T T T T T T T T T T T T T T
4 chr4_4629138 0 4629138 C C C C C C C C C C C C C C A C C C C C
4 chr4_4633725 0 4633725 T T T T T T T T T T A T T T T T T T T T
4 chr4_4634934 0 4634934 G G G G G G G G G G G G A G A G G G G G
4 chr4_4637012 0 4637012 G G G G G G G G A A A A G G G G G G G G
4 chr4_4637933 0 4637933 T T T T T T T T C C C C T T T T T T T T
4 chr4_4639638 0 4639638 C C C C C C C C C C C C C T C C C C C C
4 chr4_4647649 0 4647649 T T T T T T T T T T T T C T T T T T T T
4 chr4_4661183 0 4661183 C C C C C C C C A A A A C C C C C C C C
4 chr4_4666531 0 4666531 A A G G A G A A A A G G A A A A A A A A
4 chr4_4666830 0 4666830 C C C C C C C C T T C C C C C C C C C C
4 chr4_4667245 0 4667245 G G G G G G G G G G G G G G G G T T G G
4 chr4_4668386 0 4668386 G G A G A G G G G G G G G G G G G G G G
4 chr4_4674257 0 4674257 C C C C C C C C T T T T C C C C C C C C
4 chr4_4675226 0 4675226 C C C C C T C C C C C C C C C C C C C C
4 chr4_4682050 0 4682050 C C C C C C C C G G G G C C C C C C C C
4 chr4_4682572 0 4682572 C C T T T T C C T T T T T T T T T T C C
4 chr4_4683453 0 4683453 T T T T T T T T T T C T T T T T T T T T
4 chr4_4686333 0 4686333 G G A A A A G G A A A A A A A A A A G G
4 chr4_4688010 0 4688010 T T T T T T T T G G T T T T T T T T T T
4 chr4_4700604 0 4700604 C G G G G G C C G G G G G G G G G G G G
4 chr4_4701836 0 4701836 G G A A A A G G A A A A A A A A A A G G
4 chr4_4703258 0 4703258 C C C C C C C C C C C C A C C C C C C C
4 chr4_4708110 0 4708110 C C C C C C C C C C C C C C C C A A C C
4 chr4_4714726 0 4714726 A A A A A A A A G G G G A A A A A A A A
4 chr4_4721886 0 4721886 G G A G G G G G G G G G G G G G G G G G
4 chr4_4725303 0 4725303 T T T T T T T T C C C C T T T T T T T T
4 chr4_4744313 0 4744313 T T T T T T T T A A A A T T T T T T T T
4 chr4_4757116 0 4757116 C C C C C C C C A A A A C C C C C C C C
4 chr4_4765220 0 4765220 C C C C C G C C C C C C C C C C C C C C
4 chr4_4767600 0 4767600 A A A G A A A A A A A A A A A A A A A A
4 chr4_4767902 0 4767902 C C C C C T C C C C C C C C C C C C C C
4 chr4_4771851 0 4771851 T T T T T T T T T T T T T T T T G G T T
4 chr4_4773256 0 4773256 T T T T T T T T G G G G T T T T T T T T
4 chr4_4779891 0 4779891 C C C C C T C C C C C C C C C C C C T T
4 chr4_4783585 0 4783585 C C C C C C C C C C C C C C C C A A C C
4 chr4_4785233 0 4785233 G G G G G G G G G G G G G G A A G G G G
4 chr4_4789126 0 4789126 T T T T T T T T C C C C T T T T T T T T
4 chr4_4793378 0 4793378 A A A A A A A A A A A C A A A A A A A A
4 chr4_4799415 0 4799415 C C T T C T C C C C C C C C C C C C C C
4 chr4_4800887 0 4800887 C C A A A C C C C C C C A C C C C C C C
4 chr4_4802268 0 4802268 A A A C A A A A A A A A A A A A A A A A
4 chr4_4809833 0 4809833 A A A A A A A A T T T T A A A A A A A A
4 chr4_4823829 0 4823829 G G G G G G G G G G G G A G G G G G G G
4 chr4_4834996 0 4834996 A A A A A A A A G G G G A A A A A A A A
4 chr4_4836483 0 4836483 C C C C C C C C G G G G C C C C C C C C
4 chr4_4841047 0 4841047 G G A G G G G G G G G G G G G G G G G G
4 chr4_4851619 0 4851619 C G G G G G G G G G G G G G G G G G G G
4 chr4_4866180 0 4866180 A A A A A A A A A A A T A A A A A A A A
4 chr4_4866558 0 4866558 T T T T T T T T G G G G T T T T T T T T
4 chr4_4868121 0 4868121 C C C C C C C C C C C C G G C C C C C C
4 chr4_4872564 0 4872564 G G G G G G G G G G G G G G T T G G G G
4 chr4_4873927 0 4873927 G G G G G G G G A A A A G G A A A A A A
4 chr4_4884580 0 4884580 C C T T C T C C C C C C C C C C C C C C
4 chr4_4893694 0 4893694 C T T T T T T T T T T T T T T T T T C C
4 chr4_4899176 0 4899176 A A A A A A A A G G G G A A A A A A A A
4 chr4_4906773 0 4906773 G G G G G G G G G G G G G G A A A A G G
4 chr4_4910964 0 4910964 T T C C C C C C C C C C C C C C C C T T
4 chr4_4915471 0 4915471 A A A A A A A A A A A A A G A A A A A A
4 chr4_4927217 0 4927217 C C A A A A C C A A A A A A A A A A C C
4 chr4_4928215 0 4928215 G G G G G G G G C C C C G G G G G G G G
4 chr4_4933650 0 4933650 G G G G G G G G A A A A G G G G G G G G
4 chr4_4933679 0 4933679 C C C C C C C C C C C T C C C C C C C C
4 chr4_4939850 0 4939850 C C C C C C C C C C C C C C C C T T C C
4 chr4_4940142 0 4940142 C C C C C C C C G G G G C C C C C C C C
4 chr4_4951121 0 4951121 C C C C C T C C C C C C C C C C C C C C
4 chr4_4957656 0 4957656 A A A A A G A A A A A A A A A A A A A A
4 chr4_4957893 0 4957893 C C C C C C C C C C C C T T C C T T C C
4 chr4_4959220 0 4959220 C C C C C C C C T T T T C C C C C C C C
4 chr4_4965709 0 4965709 C C C C C C C C C C C C C C T T C C C C
4 chr4_4975648 0 4975648 T T T T T T T T T T T T C T T T T T T T
4 chr4_4984359 0 4984359 G G G G G G A G G G G G G G G G G G G G
4 chr4_4985111 0 4985111 A C A A A A A A A A A A A C A A A A A A
4 chr4_4990776 0 4990776 T T T T T T A A T T T T T T T T T T T T
4 chr4_4992183 0 4992183 C C C C C C C C T T T T C C C C C C C C
4 chr4_5000712 0 5000712 A A A A A A A A G G G G A A A A A A A A
4 chr4_5009874 0 5009874 T T T T T T T T T T T T C T T T T T T T
4 chr4_5017126 0 5017126 A A A A A C A A A A A A A A A A A A A A
4 chr4_5018078 0 5018078 T T T T T T T T G G G G T T T T T T T T
4 chr4_5018322 0 5018322 G G G G G G G G A A A A G G G G G G G G
4 chr4_5022380 0 5022380 G G G G G G G G G G G G A G G G G G G G
4 chr4_5022973 0 5022973 G G G G G G A G G G G G G G G G G G G G
4 chr4_5023636 0 5023636 T T C C C T T T C C C C C C T T T T T T
4 chr4_5024396 0 5024396 T T T T T T T T C C C C T T T T T T T T
4 chr4_5026728 0 5026728 G G G G G G G G A A A A G G G G G G G G
4 chr4_5028337 0 5028337 T T T T T T T T T T T T C T T T T T T T
4 chr4_5042917 0 5042917 A A A A A A A A G G A G A A A A A A A A
4 chr4_5053020 0 5053020 C C C C C C C C T T C C C C C C C C C C
4 chr4_5056435 0 5056435 T T T T T T T T T T T T T T T T C C T T
4 chr4_5056475 0 5056475 A A A A A A A A T T A A A A A A A A A A
4 chr4_5057587 0 5057587 G G G G G G G G G G G G G G G G C C G G
4 chr4_5063353 0 5063353 C C C C C C C C C C C C C C C C T T C C
4 chr4_5063881 0 5063881 G G G G G G G G A A A A G G G G G G G G
4 chr4_5064089 0 5064089 C C C C C C C C G G G G C C C C C C C C
4 chr4_5067715 0 5067715 G G G G G G G G G G G G A G G G G G G G
4 chr4_5073755 0 5073755 A A A A A A A A T T A T A A A A A A A A
4 chr4_5073800 0 5073800 T T T T T T T T T T T T C T T T T T T T
4 chr4_5075227 0 5075227 A A A A A A A A A A A G A A A A A A A A
4 chr4_5079265 0 5079265 A A A A A A A A G G A G A A A A A A A A
4 chr4_5105602 0 5105602 T T T T C C T T T T T T T T T T T T T T
4 chr4_5109703 0 5109703 C C C C C C C C C C C C C C G G C C C C
4 chr4_5112723 0 5112723 C C C C C C C C T T T T C C C C C C C C
4 chr4_5113309 0 5113309 T T T T C C T T T T T T T T T T T T T T
4 chr4_5113465 0 5113465 C C C C C C C C C C C C C C C C T T C C
4 chr4_5126515 0 5126515 A A A A A A A A A A A A A A A G A A A A
4 chr4_5129475 0 5129475 C C C C C C C C C G G G C C C C C C C C
4 chr4_5130104 0 5130104 C C C C C C C C C G C C C C C C C C C C
4 chr4_5130342 0 5130342 A A A A A A A A G G G G A A A A G G A A
4 chr4_5139449 0 5139449 C C C T C C C C C C C C C C C C C C C C
4 chr4_5139844 0 5139844 G G G G G G G G A A A A G G G G G G G G
4 chr4_5153305 0 5153305 C C C C C C A C C C C C C C C C C C C C
4 chr4_5153504 0 5153504 C C T T T T C C C C C C C C C C C C C C
4 chr4_5165438 0 5165438 A A G G G G A A A A A A A A A A A A A A
4 chr4_5172044 0 5172044 A A A A A A A A A A A A A A A T A A A A
4 chr4_5172388 0 5172388 C C C T C C C C C C C C C C C C C C C C
4 chr4_5172635 0 5172635 A A A A A A A A A G G G A A A A A A A A
4 chr4_5178430 0 5178430 G G G G G G G G G G A G G G G G G G G G
4 chr4_5179120 0 5179120 A A A A A A A A G G G G A A A A A A A A
4 chr4_5181812 0 5181812 T T T T A T T T T T T T T T T T T T T T
4 chr4_5183945 0 5183945 G G A A A A A A A A A A A A A A A A G G
4 chr4_5184701 0 5184701 T T T T T T T T G G G G T T T T T T T T
4 chr4_5189260 0 5189260 C C C C C C C C C C C T C C C C C C C C
4 chr4_5190285 0 5190285 C C C C C C C C G G G G C C C C C C C C
4 chr4_5190894 0 5190894 T T T T T T T T T T T T T T T T G G T T
4 chr4_5191235 0 5191235 A A A A A A A A C C C C A A A A A A A A
4 chr4_5200012 0 5200012 T T T T T T T T C T C T T T T T T T T T
4 chr4_5202540 0 5202540 G G G G G G G G G G G G T T G G G G G G
4 chr4_5204706 0 5204706 A A A A A A A A G G G G A A A A A A A A
4 chr4_5205543 0 5205543 A A A C C C A A A A A A A A A A A A A A
4 chr4_5206758 0 5206758 T T T T T T T T C C C C T T T T T T T T
4 chr4_5208720 0 5208720 T T T T T T T T T T T T T T T T A A T T
4 chr4_5208923 0 5208923 T T T T T T T T T T T T C C T T T T T T
4 chr4_5209930 0 5209930 T T T T T T T T C T C T T T T T T T T T
4 chr4_5212582 0 5212582 G G A G G G G G G G G G G G G G G G G G
4 chr4_5214712 0 5214712 G G G G G G G G A A A A G G G G G G G G
4 chr4_5226968 0 5226968 A A A A A C A A C C C C C C C C C C A A
4 chr4_5227659 0 5227659 A A A A A G A A A A A A A A A A A A A A
4 chr4_5231271 0 5231271 A G A A A A A G G G G G A A A A G G G G
4 chr4_5232987 0 5232987 G G G G G G G G A G G G G G G G G G G G
4 chr4_5235317 0 5235317 A G A A A A G G A A A A A A A A A A A A
4 chr4_5235683 0 5235683 A A A A A C A A A A A A A A A A A A A A
4 chr4_5236110 0 5236110 C C C C C C C C C C C C C C C T C C C C
4 chr4_5237555 0 5237555 A G G G G G G G G G G G G G G G G G A A
4 chr4_5246718 0 5246718 T T T T T T T T A T A T T T T T T T T T
4 chr4_5248093 0 5248093 T T T T T T T T T T T T C C T T T T T T
4 chr4_5248242 0 5248242 A A G G G G A A G G G G A A A A A A A A
4 chr4_5249797 0 5249797 T T T T T T T T C T C C T T T T T T T T
4 chr4_5251158 0 5251158 T T T T T T T T G T G G T T T T T T T T
4 chr4_5251870 0 5251870 G G G G G G A G G G G G G G G G G G G G
4 chr4_5252005 0 5252005 T T A A A A T T A A A A A A A A A A T T
4 chr4_5254743 0 5254743 G G G G G G G G A G G G G G G G G G G G
4 chr4_5258114 0 5258114 C C C C C C C T C C C C C C C C C C C C
4 chr4_5258534 0 5258534 A A A A A A G G A A A A A A A A A A A A
4 chr4_5259521 0 5259521 C C C C C C C C G G G G C C C C C C C C
4 chr4_5270653 0 5270653 G G G G G G G G G G G G G G G G A A G G
4 chr4_5271500 0 5271500 G G G G G G G G G G G G G G C C G G G G
4 chr4_5271599 0 5271599 T T T T T T T T A T A T T T T T T T T T
4 chr4_5294637 0 5294637 G G C G G G G G G G G G G G G G G G G G
4 chr4_5300039 0 5300039 C C C C C C C C C C C C C T C C C C C C
4 chr4_5305047 0 5305047 C C C T C C C C C C C C C C C C C C C C
4 chr4_5311201 0 5311201 G G G G G G G T G G G G G G G G G G G G
4 chr4_5325401 0 5325401 A A A A A A A A A G A A A A A A A A A A
4 chr4_5325650 0 5325650 T T T T T T T T T T T T T T G G T T T T
4 chr4_5326310 0 5326310 G G T T G T G G G G G G G G G G G G G G
4 chr4_5326331 0 5326331 G G G G G G G G G G G G G T G G G G G G
4 chr4_5341977 0 5341977 A A C C A C A A A A A A A A A A A A A A
4 chr4_5345584 0 5345584 C C C C C C C C C C C C C T C C T T C C
4 chr4_5347462 0 5347462 C C C C C C C C C T C T C C C C C C C C
4 chr4_5356843 0 5356843 C C G G C C C C C C C C C C C C C C C C
4 chr4_5365002 0 5365002 T T T T T T C T T T T T T T T T T T T T
4 chr4_5366334 0 5366334 C T C C C C C T C C C C C C C C C C C C
4 chr4_5368252 0 5368252 T T T T T T T T T T T T C T T T C C T T
4 chr4_5370399 0 5370399 T T T T T T T T A A A A T T T T T T T T
4 chr4_5376660 0 5376660 T T T T T T T T T T T T T T T T C T T T
4 chr4_5381496 0 5381496 G G G G A G G G G G G G G G G G G G G G
4 chr4_5383787 0 5383787 G G G G G G G G G G C G G G G G G G G G
4 chr4_5384333 0 5384333 C C C C C C C G C C C C C C C C C C C C
4 chr4_5391940 0 5391940 T T T T T T T T T T C T T T T T T T T T
4 chr4_5392051 0 5392051 G G G G G G G G G G G G T T G G G G G G
4 chr4_5394708 0 5394708 A A A A A A A A A A A A G G A A A A A A
4 chr4_5397057 0 5397057 T T T T T T T T T T C T T T T T T T T T
4 chr4_5398390 0 5398390 C C C C C C T T C C C C C C C C C C C C
4 chr4_5398728 0 5398728 C C T T C T C C C C C C C C C C C C C C
4 chr4_5399338 0 5399338 G G G G G G G G G G G G A G G G G G G G
4 chr4_5401238 0 5401238 G G G G G G G G G G G G A G G G G G G G
4 chr4_5406558 0 5406558 C C C C C C C C C C C T C C C C C C C C
4 chr4_5425117 0 5425117 G G C G G G C C G G G G G G G G G G G G
4 chr4_5425820 0 5425820 G G G G G G G G T T T T G G G G G G G G
4 chr4_5433346 0 5433346 G G G G G G G G G G G G G G G G C C G G
4 chr4_5446597 0 5446597 C C C C C C C C T T T T C C C C C C C C
4 chr4_5451931 0 5451931 A A A A A A A A A A A A G G A A A A A A
4 chr4_5452813 0 5452813 A A A A A T A A A A A A A A A A A A A A
4 chr4_5454233 0 5454233 A A A A A A A A A C C C A A A A A A A A
4 chr4_5468282 0 5468282 G G G G G G G G G G G G G G C G G G G G
4 chr4_5485815 0 5485815 G G G G G G G G G G G G G G A G G G G G
4 chr4_5492638 0 5492638 T T T T T T T T T T T T T T T T C T T T
4 chr4_5502209 0 5502209 C C C C C C C C T T T T C C C C C C C C
4 chr4_5506103 0 5506103 C C C C C C C T C C C C C C C C C C C C
4 chr4_5511487 0 5511487 T T T T T T T T C C C C T T T T T T T T
4 chr4_5512065 0 5512065 C C C C C C C C C C C C C C C C A A C C
4 chr4_5513506 0 5513506 C C A A C C C C C C C C C C C C C C C C
4 chr4_5513885 0 5513885 C C C C C C C C C C C C C C T T C C C C
4 chr4_5514576 0 5514576 T T T T T T T T T T T T T T T T G T T T
4 chr4_5519556 0 5519556 A A G G G G A A G G G G G G G G G G A A
4 chr4_5524417 0 5524417 C C C C C C C C C C C C C C A C C C C C
4 chr4_5525071 0 5525071 T T T T T T T T A A A A T T T T T T T T
4 chr4_5527636 0 5527636 C C C C C C C C T T T T C C C C C C C C
4 chr4_5529729 0 5529729 A A G G G G A A G G G G G G G G G G A A
4 chr4_5533948 0 5533948 C C C C C C C C T T T T C C C C C C C C
4 chr4_5536605 0 5536605 G G G G G G G G A G A G G G G G G G G G
4 chr4_5538591 0 5538591 C T C C C C C C C C C C C C C C C C C C
4 chr4_5546980 0 5546980 A A A A A A A A G G G G A A A A A A A A
4 chr4_5554871 0 5554871 C C C C C C C C C C C C C C C C C T C C
4 chr4_5556885 0 5556885 T T T T T T T T T T T T G G T T G G T T
4 chr4_5559586 0 5559586 T T T T T T T T C T C C T T T T T T T T
4 chr4_5562276 0 5562276 C C C C C C C C T T C T C C C C C C T T
4 chr4_5562335 0 5562335 G G G G A A G G G G G G G G G G G G G G
4 chr4_5562928 0 5562928 T T T T T T T T C T C T T T T T T T T T
4 chr4_5566116 0 5566116 C C C C C C C C T T T T C C C C C C C C
4 chr4_5566364 0 5566364 C C C C C C C C C C C C T T C C T T C C
4 chr4_5570620 0 5570620 T T T T T T T T A T A T T T T T T T T T
4 chr4_5575217 0 5575217 A A A A A A A A A A A A A T A A A A A A
4 chr4_5580517 0 5580517 A A A A A A A A A A A A A A C C A A A A
4 chr4_5591077 0 5591077 C C C C C C C C A A A A C C C C C C C C
4 chr4_5591278 0 5591278 C C C T C C C C C C C C C C C C C C C C
4 chr4_5599033 0 5599033 G G G G A G G G G G G G G G G G G G G G
4 chr4_5599394 0 5599394 A A A A A A A A G G G G A A A A A A A A
4 chr4_5600710 0 5600710 G G G G G G A G G G G G G G G G G G G G
4 chr4_5607538 0 5607538 T T T T T T T T T T T T T T A T T T T T
4 chr4_5608899 0 5608899 C C C C C C C C T T T T C C C C C C C C
4 chr4_5611098 0 5611098 G G C C C G G G G G G G G G G G G G G G
4 chr4_5613063 0 5613063 G G A G G G G G G G G G G G G G G G G G
4 chr4_5620118 0 5620118 G G G G G G G G G G G G A G G G G G G G
4 chr4_5621349 0 5621349 C C C C C C C C C C C C C T C C T T C C
4 chr4_5623716 0 5623716 G G A A A A G G G G G G A G G G G G G G
4 chr4_5626000 0 5626000 G G G G G G G G A A A A G G G G G G G G
4 chr4_5627729 0 5627729 T T T T C T T T T T T T T T T T T T T T
4 chr4_5628635 0 5628635 T T T T T T T T C C C C T T T T T T T T
4 chr4_5632458 0 5632458 G G G G A G G G G G G G G G G G G G G G
4 chr4_5634973 0 5634973 G G G G G G G G A A G G G G G G G G G G
4 chr4_5635361 0 5635361 G T T T T T T T T T T T T T T T T T T T
4 chr4_5642990 0 5642990 C C C C C C C C C C C C C C A C C C C C
4 chr4_5647762 0 5647762 G G A A A A G G G G G G G G G G G G G G
4 chr4_5648209 0 5648209 T T T T T T T T T T C T T T T T T T T T
4 chr4_5650131 0 5650131 C C T T C C C C C C C C C C C C C C C C
4 chr4_5650161 0 5650161 G G G G G T G G G G G G G G G G G G G G
4 chr4_5650811 0 5650811 C C C C C C C C C C C C C T C C C C C C
4 chr4_5651777 0 5651777 C C C C C C C C C C C C C C A C C C C C
4 chr4_5652499 0 5652499 T T T T T T T T C C C C C C C C C C T T
4 chr4_5661794 0 5661794 T T T T T T T T C T T T T T T T T T T T
4 chr4_5662316 0 5662316 T T T T T T T T T T T T T T T T C C T T
4 chr4_5665453 0 5665453 C C C C C C C C T T T T C C C C C C C C
4 chr4_5669756 0 5669756 C C C C C C C C T T C T C C C C C C C C
4 chr4_5670383 0 5670383 G G G G G G G G G G G G G G G G A G G G
4 chr4_5679801 0 5679801 C C C C C C C C C C C T C C C C C C C C
4 chr4_5679947 0 5679947 C C C C C C C C C C C C C C C C C T C C
4 chr4_5681599 0 5681599 T T T T T T T T A A A A T T T T T T T T
4 chr4_5707566 0 5707566 G G A A A A G G G G G G G G G G G G G G
4 chr4_5709811 0 5709811 C C C C C G C C C C C C C C C C C C C C
4 chr4_5716591 0 5716591 C T C C C C C C C C C C C C C C C C C C
4 chr4_5718337 0 5718337 G G G G G G G G A A A G G G G G G G G G
4 chr4_5722418 0 5722418 G G G G G G A A G G G G G G G G G G G G
4 chr4_5724682 0 5724682 T T T T C T T T T T T T T T T T T T T T
4 chr4_5724993 0 5724993 G G G G G G G G G G G G G G T T G G G G
4 chr4_5732203 0 5732203 A A A A A A A A T T T T A A A A A A A A
4 chr4_5736445 0 5736445 C C C C C C C C T T T T C C C C C C C C
4 chr4_5740866 0 5740866 C G G G G G G G G G G G G G G G G G G G
4 chr4_5743326 0 5743326 C C C C C C C C C T C T C C C C C C C C
4 chr4_5744215 0 5744215 T T T T T T T T C C C C T T T T T T T T
4 chr4_5747911 0 5747911 T T C C C C T T C C C C C C C C C C C C
4 chr4_5748166 0 5748166 T T T T T T T T A A A A T T T T T T T T
4 chr4_5756077 0 5756077 G G G G G G G G G G G G G G G G A A G G
4 chr4_5759053 0 5759053 C C C C C C C C C C C C C C T T C C C C
4 chr4_5773989 0 5773989 C C C C C C C C T T T T C C C C C C C C
4 chr4_5775535 0 5775535 C C C C C C C C C C C C C C C C T T C C
4 chr4_5777982 0 5777982 T T T T T T T T T T T T T T T T C T T T
4 chr4_5780001 0 5780001 G G G G G G G G G G G G G G G G A A G G
4 chr4_5781479 0 5781479 T T A T T T T T T T T T T T T T T T T T
4 chr4_5784911 0 5784911 C C C C C C C C C C C C C C C C C T C C
4 chr4_5788397 0 5788397 A A A A A A A A A A A A A A A G A A A A
4 chr4_5792736 0 5792736 G G G G G G G G A A A A G G G G G G G G
4 chr4_5794651 0 5794651 C C C C C C C C C C C C A A C C C C C C
4 chr4_5795938 0 5795938 C C C C C C C C C C C C C T C C C C C C
4 chr4_5802296 0 5802296 C C C C C C C C T T T T C C C C C C C C
4 chr4_5808432 0 5808432 C C C C C C C C C C C T C C C C C C C C
4 chr4_5814394 0 5814394 A A A A A A A A T T T T A A A A A A A A
4 chr4_5824969 0 5824969 C C C C C T C C C C C C C C C C C C C C
4 chr4_5825173 0 5825173 C C C C C C C C G G C C C C C C C C C C
4 chr4_5826509 0 5826509 C C C C C C C C T T T T C C C C C C C C
4 chr4_5827809 0 5827809 C C T T C T C C C C C C C C C C C C C C
4 chr4_5828935 0 5828935 G G G G G G G G A A A A G G G G G G G G
4 chr4_5830381 0 5830381 T T T T T T T T T T T T C T T T T T T T
4 chr4_5833869 0 5833869 C C C C C C C C A C A C C C C C C C C C
4 chr4_5836924 0 5836924 G G G G G G A A G G G G G G G G G G G G
4 chr4_5843845 0 5843845 T T T T T T T T T T T T C T T T T T T T
4 chr4_5852026 0 5852026 C C C C C C C C C C C C A C C C C C C C
4 chr4_5852252 0 5852252 A A A A A A A A G G G G A A A A A A A A
4 chr4_5854588 0 5854588 A A A A A A A A A A A A A T A A A A A A
4 chr4_5858355 0 5858355 C C C C C C C C T T T T C C C C C C C C
4 chr4_5872158 0 5872158 G G G T G G G G G G G G G G G G G G G G
4 chr4_5876162 0 5876162 C C C C C C C C C C C C C C C T C C C C
4 chr4_5880525 0 5880525 C C C C C T C C C C C C C C C C C C C C
4 chr4_5890307 0 5890307 G G G G G G G G G G G G A G G G G G G G
4 chr4_5890895 0 5890895 C C T T T T C C T T T T T T T T T T C C
4 chr4_5891009 0 5891009 C C C C C T C C C C C C C C C C C C C C
4 chr4_5891580 0 5891580 C C C C C C C C C C C C C T C C C C C C
4 chr4_5892502 0 5892502 A A G G G G A A G G G G G G G G G G A A
4 chr4_5908343 0 5908343 T T T T T T T T G G G G T T T T T T T T
4 chr4_5912122 0 5912122 A T T T T T T T T T T T T T T T T T T T
4 chr4_5924204 0 5924204 T T T T T T T T T T C T T T T T T T T T
4 chr4_5930347 0 5930347 A A A A A A A A A A A A A A A A G G A A
4 chr4_5934989 0 5934989 C G G G G G G G G G G G G G G G G G G G
4 chr4_5935763 0 5935763 C C C C C C C C C C C C C C T T C C C C
4 chr4_5942969 0 5942969 A A A A A A A A A A A G A A A A A A A A
4 chr4_5948667 0 5948667 G G C C C C G G G G G G G G G G G G G G
4 chr4_5952857 0 5952857 C C C C C C C C A A A A C C C C C C C C
4 chr4_5955797 0 5955797 T T T T T T T T C C C C T T T T T T T T
4 chr4_5959091 0 5959091 C C C C C C C C C C C C C C C C T T C C
4 chr4_5960167 0 5960167 G G G G G G G G G G G G A G G G G G G G
4 chr4_5964692 0 5964692 C C C C C C C C G G G G C C C C C C C C
4 chr4_5964974 0 5964974 C C C C C C C C C C C C C C T T C C C C
4 chr4_5967948 0 5967948 C C C C C C C C C C C C C C T T C C C C
4 chr4_5972883 0 5972883 C C C C C C C T C C C C C C C C C C C C
4 chr4_5974631 0 5974631 C C C C C C C C C T C C C C C C C C C C
4 chr4_5975030 0 5975030 T T T T T T T T T T T T T T C C T T T T
4 chr4_5976403 0 5976403 G G A A A G G G G G G G G G G G G G G G
4 chr4_5977572 0 5977572 T T T T T T T T T T T T C T T T T T T T
4 chr4_5978182 0 5978182 A A A A A A A A A A A A A C A A A A A A
4 chr4_5980006 0 5980006 T T T T T T T T A T A T T T T T T T T T
4 chr4_5985603 0 5985603 G G G G G G G G C C C C G G G G G G G G
4 chr4_5988804 0 5988804 A A A A A A A A A A A A A A G G A A A A
4 chr4_5990923 0 5990923 A A A A A A T T A A A A A A A A A A A A
4 chr4_5997866 0 5997866 C C C C C C C C T T T T T T T T T T C C
4 chr4_5998505 0 5998505 G G G G G G G G A A A A G G G G G G G G
4 chr4_6003963 0 6003963 C C C C C T C C C C C C C C C C C C C C
4 chr4_6006576 0 6006576 C C T T T T C C C C C C C C C C C C C C
4 chr4_6007989 0 6007989 G G G G G G G G G G G G G G G G A A G G
4 chr4_6010749 0 6010749 T T T T T T T T C C C C T T T T T T T T
4 chr4_6011884 0 6011884 C C C C C C C C C C C T C C C C C C C C
4 chr4_6014700 0 6014700 C C C C C C T T C C C C C C C C C C C C
4 chr4_6015660 0 6015660 T T T T T T T T C C C C T T T T T T T T
4 chr4_6016811 0 6016811 A A T T A T A A A A A A A A A A A A A A
4 chr4_6025962 0 6025962 G G G G G G G G G G G G G G G G A A G G
4 chr4_6026436 0 6026436 C C C C C C C C T T C T C C C C C C C C
4 chr4_6027087 0 6027087 C C T T T T C C C C C C C C C C C C C C
4 chr4_6028019 0 6028019 A A A A A A A A G G G G A A A A A A A A
4 chr4_6033645 0 6033645 C C C C C C C C C C C C A C C C C C C C
4 chr4_6046567 0 6046567 C C C C C C C C C C C C C T C C T T C C
4 chr4_6048106 0 6048106 C C C C C C C C C C C C T T C C C C C C
4 chr4_6048805 0 6048805 C C T T T T C C C C C C C C C C C C C C
4 chr4_6049054 0 6049054 C C C C C C C C T T T T C C C C C C C C
4 chr4_6050550 0 6050550 C C C C C C C C C C C C C C T T C C C C
4 chr4_6054982 0 6054982 G G G T T T G G G G G G G G G G G G G G
4 chr4_6057054 0 6057054 C C C C C C C C C C C C C C C C T T C C
4 chr4_6059282 0 6059282 G G G G G G G G G G G G A A A A A A G G
4 chr4_6063027 0 6063027 A A A A A A A A G G G G A A A A A A A A
4 chr4_6067702 0 6067702 G G G G G G G G A A A A G G G G G G G G
4 chr4_6073258 0 6073258 T T T T T T T T T T T T T T T T C C T T
4 chr4_6075472 0 6075472 A A A A A A A C A A A A A A A A A A A A
4 chr4_6077124 0 6077124 A G A A A A A A A A A A A A A A A A A A
4 chr4_6078678 0 6078678 A A A A A A A A A A A A A A A A G G A A
4 chr4_6079955 0 6079955 T T T T T T T T C C C C T T T T T T T T
4 chr4_6080126 0 6080126 A A A A A A A A G G G G A A A A A A A A
4 chr4_6082904 0 6082904 G G G G G G G G G G G G A G G G G G G G
4 chr4_6085096 0 6085096 A A A A A A A A G G G G A A A A A A A A
4 chr4_6088145 0 6088145 C C A C C C C C A A A A C C C C C C C C
4 chr4_6088711 0 6088711 G G G G G G G G A A A A G G G G G G G G
4 chr4_6089270 0 6089270 C T C C C C C C C C C C C C C C C C C C
4 chr4_6089718 0 6089718 T T T T T T T T C C C C T T T T T T T T
4 chr4_6100657 0 6100657 C C C C C C C C C C C C C C G G C C C C
4 chr4_6104017 0 6104017 T T T T T T T T T T T T A T T T T T T T
4 chr4_6120068 0 6120068 T T T T T T T T C C C C T T T T T T T T
4 chr4_6124993 0 6124993 G G G G G G G G A A A A G G A A G G G G
4 chr4_6135353 0 6135353 C C C C C T C C C C C C C C C C C C C C
4 chr4_6135873 0 6135873 T T C T T T T T T T T T T T T T T T T T
4 chr4_6136725 0 6136725 C C C C C C C C C C C C C T C C C C C C
4 chr4_6136902 0 6136902 G G G G G G G G A G G G G G G G G G G G
4 chr4_6137026 0 6137026 C C C C C C C C C C C C C C C T C C C C
4 chr4_6150335 0 6150335 C C C C C C C T C C C C C C C C C C C C
4 chr4_6151953 0 6151953 C C C C C C C C C C C C C C T T C C C C
4 chr4_6165748 0 6165748 C C C C C C C C G G G G C C C C C C C C
4 chr4_6167355 0 6167355 A A A A A A A A G G G G A A A A A A A A
4 chr4_6168982 0 6168982 A A A A A A A A A A A A A A A A A G A A
4 chr4_6174153 0 6174153 T T T T T T T T T T G T T T T T T T T T
4 chr4_6174923 0 6174923 C C C C C C C C T T T T C C C C C C C C
4 chr4_6186881 0 6186881 T T T T C T T T T T T T T T T T T T T T
4 chr4_6193264 0 6193264 G G G G A A G G G G G G G G G G G G G G
4 chr4_6195498 0 6195498 C C C C A C C C C C C C C C C C C C C C
4 chr4_6199916 0 6199916 A A A A A A A A G G G G A A A A A A A A
4 chr4_6202002 0 6202002 C C C C C C C C C T C T C C C C C C C C
4 chr4_6205045 0 6205045 C C C C C C C C C C C C C T C C C C C C
4 chr4_6210895 0 6210895 G G A G G G G G G G G G G G G G G G G G
4 chr4_6212068 0 6212068 T T A T T T T T T T T T T T T T T T T T
4 chr4_6212349 0 6212349 A G G G G G G G G G G G G G G G G G G G
4 chr4_6215641 0 6215641 C C C C C C C C C T C C C C C C C C C C
4 chr4_6216451 0 6216451 T T T T T T T T T T T T C T T T T T T T
4 chr4_6218411 0 6218411 C C C C A A C C C C C C C C C C C C C C
4 chr4_6225166 0 6225166 C C C G C C C C C C C C C C C C C C C C
4 chr4_6235960 0 6235960 C C C T C T C C C C C C C C C C C C C C
4 chr4_6236083 0 6236083 C C C T C C C C C C C C C C C C C C C C
4 chr4_6236221 0 6236221 A A A T A A A A A A A A A A A A A A A A
4 chr4_6237598 0 6237598 C C C T C C C C C C C C C C C C C C C C
4 chr4_6240927 0 6240927 G G G G G G G G G G G G G G A A G G G G
4 chr4_6241611 0 6241611 C C C T C C C C C C C C C C C C C C C C
4 chr4_6242450 0 6242450 G G A G A G G G G G G G G G G G G G G G
4 chr4_6243294 0 6243294 G G G G G G G G G G C G G G G G G G G G
4 chr4_6250262 0 6250262 G G G G G G G G G G G G G G G G A A G G
4 chr4_6251377 0 6251377 G G G G G G G G C C C C G G G G G G G G
4 chr4_6251449 0 6251449 C C T T C T C C C C C C C C C C C C C C
4 chr4_6256043 0 6256043 C C C C C C C C C C C C C T T T C C C C
4 chr4_6264223 0 6264223 G G G G G G G G A G A G G G G G G G G G
4 chr4_6267155 0 6267155 G G G G G G G G G G G G A G G G G G G G
4 chr4_6269309 0 6269309 T T T T T T C C T T T T T T T T T T T T
4 chr4_6274780 0 6274780 C C C C C C C C C C C C A A C C C C C C
4 chr4_6275886 0 6275886 C C C C C C C C C C C C T T C C C C C C
4 chr4_6278584 0 6278584 T T T T T T C T T T T T T T T T T T T T
4 chr4_6288046 0 6288046 G G G G G G G G G G A G G G G G G G G G
4 chr4_6295499 0 6295499 C C C C C C C C T T T T C C C C C C C C
4 chr4_6315497 0 6315497 G G G G C G G G G G G G G G G G G G G G
4 chr4_6322113 0 6322113 T T T T T T T T G G G G T T T T T T T T
4 chr4_6326124 0 6326124 C C T T T T C C C C C C C C C C C C C C
4 chr4_6326503 0 6326503 C C C C C C C C A A A A C C C C C C C C
4 chr4_6327609 0 6327609 G G G G G G G G A A A A G G G G G G G G
4 chr4_6330711 0 6330711 G G G G G G G G G G C C G G G G G G G G
4 chr4_6333859 0 6333859 G G G G G G G G C C C C G G G G G G G G
4 chr4_6344214 0 6344214 T T T T T T T T G G G G T T T T T T T T
4 chr4_6351587 0 6351587 A A A A A G A A A A A A A A A A A A A A
4 chr4_6353069 0 6353069 G G G G G G G G G G G G G G A A G G G G
4 chr4_6353847 0 6353847 C C C C C C C C C T T T C C T T C C C C
4 chr4_6355619 0 6355619 A A A A A A A A A A A A G G A A A A A A
4 chr4_6359093 0 6359093 G G G G G G G G A A A A G G G G G G G G
4 chr4_6363561 0 6363561 G G G G A G G G G G G G G G G G G G G G
4 chr4_6367703 0 6367703 A A G G G G A A A A A A A A A A A A A A
4 chr4_6390215 0 6390215 C C C C C C C C T T T T C C C C T T C C
4 chr4_6394499 0 6394499 T T T T T T T T T T T T G T T T T T T T
4 chr4_6395057 0 6395057 T T T T T T T T T T T T C T T T T T T T
4 chr4_6397890 0 6397890 A A A A A A A A C C C C A A A A A A A A
4 chr4_6402034 0 6402034 T T T T T T T T T T T T T T T T C C T T
4 chr4_6406596 0 6406596 C C C C C C C C C C C C C C C C T T C C
4 chr4_6410038 0 6410038 A A A A A A A A A A A A A A G G A A A A
4 chr4_6412975 0 6412975 C C C C C C C C C C C C C C G G C C C C
4 chr4_6424561 0 6424561 G G G G G G G G C C C C G G G G G G G G
4 chr4_6432046 0 6432046 A A A A T T A A A A A A A A A A A A A A
4 chr4_6449140 0 6449140 T T C C T T T T T T T T T T T T T T T T
4 chr4_6462821 0 6462821 A A A A A A A A A A A A C C A A A A A A
4 chr4_6466144 0 6466144 A A G G G G A A A A A A A A A A A A A A
4 chr4_6474804 0 6474804 G G G G A A G G G G G G G G G G G G G G
4 chr4_6484382 0 6484382 A A A A A A A A G G G G A A A A A A A A
4 chr4_6490197 0 6490197 T T T T T T C T T T T T T T T T T T T T
4 chr4_6490345 0 6490345 A A A G A G A A A A A A A A A A A A A A
4 chr4_6491698 0 6491698 C C C C C T C C C C C C C C C C C C C C
4 chr4_6504677 0 6504677 C C C C C C C C C C C C C C C T C C C C
4 chr4_6508967 0 6508967 C C C C C T C C C C C C C C C C C C C C
4 chr4_6509505 0 6509505 G G G G A G G G G G G G G G G G G G G G
4 chr4_6512891 0 6512891 T T T T T T T T C C C C T T T T T T T T
4 chr4_6518278 0 6518278 A A A A A A A A A A A A A A G G A A A A
4 chr4_6520676 0 6520676 C C C C C C C C C T C C C C C C C C C C
4 chr4_6523224 0 6523224 A A A A A A A A G G G G A A A A A A A A
4 chr4_6524419 0 6524419 G G G G G G G G A A A A G G G G G G G G
4 chr4_6535046 0 6535046 T T T T T T T T C C C C T T T T T T T T
4 chr4_6537492 0 6537492 G G A A G G G G G G G G G G G G G G G G
4 chr4_6544528 0 6544528 G G G G G G G G C G G G G G G G G G G G
4 chr4_6547807 0 6547807 C C C C C T C C C C C C C C C C C C C C
4 chr4_6550044 0 6550044 C C C C C C C C T T T T C C C C C C C C
4 chr4_6556134 0 6556134 G G G G G G G G A G G G G G G G G G G G
4 chr4_6568830 0 6568830 C C C C C C C C C G G G C C C C C C C C
4 chr4_6571128 0 6571128 C C C C C C C C A A A A C C C C C C C C
4 chr4_6578393 0 6578393 G G G G G G G G G G G G A A G G G G G G
4 chr4_6588434 0 6588434 A A A A A A A A A A A A A A A A T T A A
4 chr4_6593711 0 6593711 G G G G G G G G C G C G G G G G G G G G
4 chr4_6597615 0 6597615 C C C C C C C C C C C C C T C C C C C C
4 chr4_6599648 0 6599648 C C C C C C C C C C C C C C C C T T C C
4 chr4_6603985 0 6603985 G G G G G G G G C C C C G G G G G G G G
4 chr4_6605836 0 6605836 A A A A A A A A A A A A A G A A A A A A
4 chr4_6607770 0 6607770 C C C C C G C C C C C C C C C C C C C C
4 chr4_6618624 0 6618624 A A A A A A A A G G G G A A A A A A A A
4 chr4_6627188 0 6627188 C C T T T T C C C C C C C C C C C C C C
4 chr4_6639347 0 6639347 T T T T T T T T T T T T T T T T G T T T
4 chr4_6639925 0 6639925 C C C C C C C C C T T T C C C C C C C C
4 chr4_6649502 0 6649502 C C C C C C C C A A A A C C C C C C C C
4 chr4_6660803 0 6660803 C C T T T T C C C C C C C C C C C C C C
4 chr4_6662121 0 6662121 G G A A A A G G A A A A A A A A A A G G
4 chr4_6662640 0 6662640 T T C C C C T T C C C C C C C C C C T T
4 chr4_6663394 0 6663394 G G G G G G G G A G G G G G G G G G G G
4 chr4_6665191 0 6665191 T T C C C C T T C C C C C C C C C C T T
4 chr4_6670390 0 6670390 C C C C C C C C T T T T C C C C C C C C
4 chr4_6674801 0 6674801 C C T T T T C C C C C C C C C C C C C C
4 chr4_6676680 0 6676680 G G G G G G G G G G A G G G G G G G G G
4 chr4_6684265 0 6684265 G G A G G G G G G G G G G G G G G G G G
4 chr4_6687066 0 6687066 A A A G A A A A A A A A A A A A A A A A
4 chr4_6691303 0 6691303 C C C C C C C C C C C C C C C T C C C C
4 chr4_6699112 0 6699112 A A A A A A A A A A A A A G A A A A A A
4 chr4_6700960 0 6700960 A A A A A A A A G G A G A A A A A A A A
4 chr4_6710091 0 6710091 C C C C C C C C C C C C C C C C C T C C
4 chr4_6719215 0 6719215 G G G G G G G G G G G G G G G T G G G G
4 chr4_6720361 0 6720361 C C C C C C C C C C C C A A C C C C C C
4 chr4_6726346 0 6726346 T T T T C T T T T T T T T T T T T T T T
4 chr4_6726945 0 6726945 C C C C C C C G C C C C C C C C C C C C
4 chr4_6730218 0 6730218 T T C C C C T T C C C C C C C C C C T T
4 chr4_6732149 0 6732149 T T T T C C T T T T T T T T T T T T T T
4 chr4_6732355 0 6732355 G G G G G G G G A G A G G G G G G G G G
4 chr4_6740446 0 6740446 A A A A A G A A A A A A A A A A A A A A
4 chr4_6740591 0 6740591 T T G G G G T T G G G G G G G G G G T T
4 chr4_6746159 0 6746159 G G A A G G G G G G G G G G G G G G G G
4 chr4_6749645 0 6749645 C C C C C C C C C T C T C C C C C C C C
4 chr4_6750071 0 6750071 A A C C A C A A A A A A A A A A A A A A
4 chr4_6750300 0 6750300 C C A A A C C C C C C C C C C C C C C C
4 chr4_6752453 0 6752453 G G G G G G C G G G G G G G G G G G G G
4 chr4_6754873 0 6754873 A A A A A A A A A A A A A G A A A A A A
4 chr4_6757180 0 6757180 C T C C C C C C C C C C C C C C C C C C
4 chr4_6757888 0 6757888 T T T T T T T T C T C T T T T T T T T T
4 chr4_6760814 0 6760814 A A G G G G A A G G G G A G G G G G A A
4 chr4_6764234 0 6764234 C C C C C C C C C C C C C C C T C C C C
4 chr4_6765089 0 6765089 C C C C C C C C C C C C C T C C C C C C
4 chr4_6773861 0 6773861 C C C C C C C C C C C C T T C C C C C C
4 chr4_6776552 0 6776552 A A A A A A A A A A A A A A G G A A A A
4 chr4_6790530 0 6790530 C C C C C C C C C C C C C C C C G G C C
4 chr4_6794628 0 6794628 T T T T T T T T C T C C T T T T T T T T
4 chr4_6797027 0 6797027 C C C T C C C C C C C C C C C C C C C C
4 chr4_6813689 0 6813689 A A A A A A A A G G G G A A A A A A A A
4 chr4_6817972 0 6817972 A A G G G G A A G G G G G G G G G G A A
4 chr4_6822665 0 6822665 A A A A A A A A A A A A A A A A G G A A
4 chr4_6828539 0 6828539 T T T T T T T T G G G G T T T T T T T T
4 chr4_6833393 0 6833393 C C C C C C C C C C C C C C T T C C C C
4 chr4_6842639 0 6842639 C C T T T T T T T T T T T T T T T T C C
4 chr4_6844109 0 6844109 C C C C C C C C T T T T C C C C C C C C
4 chr4_6844654 0 6844654 T T T T T T T T A A A A T T T T T T T T
4 chr4_6847054 0 6847054 T T T T C T T T T T T T T T T T T T T T
4 chr4_6856703 0 6856703 A A A A A A A A G G G G A A A A A A A A
4 chr4_6861130 0 6861130 A A A A A A A A A G A G A A A A A A A A
4 chr4_6865370 0 6865370 G G G G G G G G A A A A G G G G G G G G
4 chr4_6878310 0 6878310 C C T T C T T T C C C C C C C C C C C C
4 chr4_6882224 0 6882224 G G G G G G G G G G G G G G G G G T G G
4 chr4_6883705 0 6883705 C C C C C C C T C C C T C C C C C C C C
4 chr4_6886385 0 6886385 T T T T T T T T T T T T G G T T T T T T
4 chr4_6890615 0 6890615 T T T T T T T T T T T T T T C C T T T T
4 chr4_6895647 0 6895647 G G G G G G A G G G G G G G G G G G G G
4 chr4_6899832 0 6899832 C C G G G G G G G G G G G G G G G G G G
4 chr4_6904421 0 6904421 G G G G G G G G G G G G C C C C C C G G
4 chr4_6930754 0 6930754 C C C C C C C C C C C C C C C T C C C C
4 chr4_6931158 0 6931158 G G G G G G G G G G G G G G G G C C G G
4 chr4_6931590 0 6931590 G G G G G G G G A A G G G G G G G G G G
4 chr4_6935646 0 6935646 A A A A A A A A A A A A A A A A G G A A
4 chr4_6938207 0 6938207 G G G G G G G G A A G G G G G G G G G G
4 chr4_6942748 0 6942748 G G G G G G G G G G A G G G G G G G G G
4 chr4_6949469 0 6949469 C C C C T T C C C C C C C C C C C C C C
4 chr4_6952283 0 6952283 G G A A G G G G G G G G G G G G G G G G
4 chr4_6953963 0 6953963 C C C C C C C C T T T T C C C C C C C C
4 chr4_6962104 0 6962104 G G G G G G G G A A A A G G G G G G G G
4 chr4_6964212 0 6964212 G G G G G G G G G G G G G G G G A A G G
4 chr4_6965014 0 6965014 G G A A G G G G G G G G G G G G G G G G
4 chr4_6969878 0 6969878 T T T T T T T T C C C C T T T T T T T T
4 chr4_6976662 0 6976662 C C T T T T C C T T T T T T T T T T C C
4 chr4_6993069 0 6993069 G T T T T T T T T T T T T T T T T T T T
4 chr4_7011468 0 7011468 C C C C C C C C C C C C C G C C C C C C
4 chr4_7011528 0 7011528 T T T T T T T T C T T T T T T T T T T T
4 chr4_7013622 0 7013622 G G T T T T G G T T T T T T T T T T G G
4 chr4_7018211 0 7018211 G G G G G G C C G G G G G G G G G G G G
4 chr4_7026605 0 7026605 C C C C C C C C C C C C C C G G C C C C
4 chr4_7041024 0 7041024 C C C C C C C C C T T T C C C C C C C C
4 chr4_7043479 0 7043479 T T T T T T T T T T T T T T T T C C T T
4 chr4_7043949 0 7043949 G G G G G G G G G G G G G G G G A A G G
4 chr4_7066832 0 7066832 C C C C C C C C C C C C C G C C C C C C
4 chr4_7077193 0 7077193 A A A A A A A A A A A A A A A A A G A A
4 chr4_7099311 0 7099311 T T C C C C C C C C C C C C C C C C T T
4 chr4_7103873 0 7103873 G G G G G G G G G G G G A G G G G G G G
4 chr4_7104139 0 7104139 G G G G G G G G A A A A G G G G G G G G
4 chr4_7115330 0 7115330 A A C C C C A A A A A A A A A A A A A A
4 chr4_7118593 0 7118593 G G G G G G G G G G T T G G G G G G G G
4 chr4_7121399 0 7121399 C C C C C C C C A A A A C C C C C C C C
4 chr4_7127088 0 7127088 A A C C C C A A A A A A A A A A A A A A
4 chr4_7127950 0 7127950 G G G G G G G G T T T T G G G G G G G G
4 chr4_7131038 0 7131038 T T T T T T T T T T T T T T G T T T T T
4 chr4_7151703 0 7151703 T T T T T T T T C T C C T T T T T T T T
4 chr4_7156125 0 7156125 G G G G G G G G G G G G G G A A G G G G
4 chr4_7165697 0 7165697 C C C C C C C C C C C C C C C C G G C C
4 chr4_7166279 0 7166279 C C C C C C C C G G G G C C C C C C C C
4 chr4_7176631 0 7176631 C C C T C C C C C C C C C C C C C C C C
4 chr4_7177975 0 7177975 C C C C C C C C C C C C C C G G C C C C
4 chr4_7184709 0 7184709 A A A A A A A A A A A A A G A A A A A A
4 chr4_7185791 0 7185791 G G G G G G G G T T T T G G G G G G G G
4 chr4_7187047 0 7187047 C C C C C C C C T T T T C C C C C C C C
4 chr4_7187627 0 7187627 A A A A A A A A A G A A A A A A A A A A
4 chr4_7191287 0 7191287 T T T T T T T T C C C C C C C C C C T T
4 chr4_7194038 0 7194038 C C C C C C C C C C C C C C C C T T C C
4 chr4_7208806 0 7208806 C T C C C C C C C C C C C C C C C C C C
4 chr4_7221153 0 7221153 T T C C C C T T T T T T T T T T T T T T
4 chr4_7234005 0 7234005 C C C C C C C C C C C C A C C C C C C C
4 chr4_7239502 0 7239502 C C C C C C C C T T T T C C C C C C C C
4 chr4_7251307 0 7251307 G G G G G G G G C C C C G G G G G G G G
4 chr4_7259641 0 7259641 G G A A A A G G G G G G G G G G G G G G
4 chr4_7281347 0 7281347 T T T T T T T T T T T T T T A A T T T T
4 chr4_7291472 0 7291472 T T T T C T T T T T T T T T T T T T T T
4 chr4_7293421 0 7293421 A A C C C C A A C C C C C C C C C C A A
4 chr4_7302881 0 7302881 A G A A A A A A A A A A A A A A A A A A
4 chr4_7323313 0 7323313 T T T T T T T T T T T T T T T T A A T T
4 chr4_7333440 0 7333440 G G G G G G G G A A A A G G G G G G G G
4 chr4_7360331 0 7360331 T T T T T T T T C C C C T T T T T T T T
4 chr4_7364055 0 7364055 G G G G G G G G G G G G C G G G G G G G
4 chr4_7391306 0 7391306 G G G G G G G G G G T T G G G G G G G G
4 chr4_7402652 0 7402652 A A A A A A A G A A A A A A A A A A G G
4 chr4_7407490 0 7407490 C C C C C C C C C T C C C C C C C C C C
4 chr4_7407647 0 7407647 G T T T T T T T T T T T T T T T T T G G
4 chr4_7408524 0 7408524 G G G G G G G G A G G G G G G G G G G G
4 chr4_7414191 0 7414191 G G G G G G G G G G G G G G G G C C G G
4 chr4_7421000 0 7421000 G G T T T T T T T T T T T T T T T T T T
4 chr4_7424868 0 7424868 A A A A A A A A A A A A A A C C A A A A
4 chr4_7425636 0 7425636 T T T T T T A T T T T T T T T T T T T T
4 chr4_7429810 0 7429810 C C C C C C C C C C C C C G C C C C C C
4 chr4_7435421 0 7435421 A A A A A A A A A A A A A A A A G G A A
4 chr4_7459769 0 7459769 G G G G G G G G A G A A G G G G G G G G
4 chr4_7468389 0 7468389 C C T T T T T T T T T T T T T T T T T T
4 chr4_7474401 0 7474401 C C C C C C C C T T T T C C C C C C C C
4 chr4_7491137 0 7491137 G G G G G G G G C C G G G G G G G G G G
4 chr4_7492978 0 7492978 A A A A A A A A C C C C A A A A A A A A
4 chr4_7500825 0 7500825 C C C C C C C C A A A A C C C C C C C C
4 chr4_7511410 0 7511410 C C C C C C C T C C C C C C C C C C C C
4 chr4_7513348 0 7513348 T T T T T T T T T T T T T T G T T T T T
4 chr4_7514166 0 7514166 A A A A A A A A T T T T A A A A A A A A
4 chr4_7524367 0 7524367 T T C C T T T T T T T T T T T T T T T T
4 chr4_7537035 0 7537035 C C C C C C C C A C C C C C C C C C C C
4 chr4_7546352 0 7546352 C C C C C C C C T T T T C C C C C C C C
4 chr4_7553026 0 7553026 G G G G G G G G G G G G G G A G A A G G
4 chr4_7561819 0 7561819 G G G G G G G G G T G G G G G G G G G G
4 chr4_7564740 0 7564740 T T T T T T G G T T T T T T T T T T T T
4 chr4_7569363 0 7569363 A A A A A A A A G G G G G G G G G G A A
4 chr4_7574539 0 7574539 G G G G G G G G A A A A G G G G G G G G
4 chr4_7579396 0 7579396 A A A A A A A A A G G G A A A A A A A A
4 chr4_7588807 0 7588807 A A A A A G A A A A A A A A A A A A A A
4 chr4_7589572 0 7589572 G G C C C G G G G G G G G G G G G G G G
4 chr4_7604570 0 7604570 C C C C C C C C C C T T C C C C C C C C
4 chr4_7611731 0 7611731 G G G G A G G G G G G G G G G G G G G G
4 chr4_7631861 0 7631861 A A A A A A A A A A A A A A C C A A A A
4 chr4_7639303 0 7639303 T T T T T T T T T T C T T T T T T T T T
4 chr4_7643349 0 7643349 A A A A A A A A C C C C A A A A A A A A
4 chr4_7646293 0 7646293 A A A A A A A A C C C C A A A A A A A A
4 chr4_7646864 0 7646864 T T T T T T T T T T T T T T G G T T T T
4 chr4_7652825 0 7652825 G G G G G G G G G G G G A G G G G G G G
4 chr4_7655724 0 7655724 T T T T T T T T G G G G T T T T T T T T
4 chr4_7680071 0 7680071 C C T T C T C C C C C C C C C C C C C C
4 chr4_7682019 0 7682019 C C C C C C C C T T T T C C C C C C C C
4 chr4_7692337 0 7692337 G G G G A G G G G G G G G G G G G G G G
4 chr4_7695191 0 7695191 A A A A A A A A A A A A A G A A A A A A
4 chr4_7700808 0 7700808 T T T T T T T T A A A A T T T T T T T T
4 chr4_7716183 0 7716183 A A A A A A A A A A A A A A G G A A A A
4 chr4_7720640 0 7720640 G G G G G G G G A G G G G G G G G G G G
4 chr4_7722701 0 7722701 T T T T T T T T C C C C T T T T T T T T
4 chr4_7724119 0 7724119 C C C C C C C C C C C C T T T T T T C C
4 chr4_7724389 0 7724389 G G A A A A G G G G G G G G G G G G G G
4 chr4_7725770 0 7725770 G G G G A G G G G G G G G G G G G G G G
4 chr4_7726201 0 7726201 T T C T T T T T T T T T T T T T T T T T
4 chr4_7726911 0 7726911 A G G G G G G G G G G G G G G G G G G G
4 chr4_7735560 0 7735560 C C C C C C C C C C C C C C C C T T C C
4 chr4_7736016 0 7736016 A A A A A A A A C C C C A A A A A A A A
4 chr4_7737822 0 7737822 C C C C C C C C T T T T C C C C C C C C
4 chr4_7738793 0 7738793 A A A A A A A A A G G G A A A A A A A A
4 chr4_7740628 0 7740628 A A G G G G A A A A A A A A A A A A A A
4 chr4_7742600 0 7742600 A A A A A G A A A A A A A A A A A A A A
4 chr4_7749727 0 7749727 G G G G G G G G G G G G G G G G C C G G
4 chr4_7757637 0 7757637 A A A A A A A A A A A A A A A G A A A A
4 chr4_7761398 0 7761398 C C C C C C T T C C C C C C C C C C C C
4 chr4_7767615 0 7767615 G G G G G G G G A G A G G G G G G G G G
4 chr4_7773020 0 7773020 T T T T T T T T C C C C T T T T T T T T
4 chr4_7781069 0 7781069 G G G G G G G G A G A G G G G G G G G G
4 chr4_7783131 0 7783131 A A A A A A A A C C C C A A A A A A A A
4 chr4_7786513 0 7786513 T T T T T T T T T T T T C C C C C C T T
4 chr4_7787018 0 7787018 A A A A A A A A A A A A A A A G A A A A
4 chr4_7797702 0 7797702 A A G G G G G G G G G G G G G G G G G G
4 chr4_7798094 0 7798094 C C T T C C C C C C C C C C C C C C C C
4 chr4_7800590 0 7800590 G G G G G G G G G G G G A A G G G G G G
4 chr4_7800945 0 7800945 G G G G G G G G G G G G G G A G G G G G
4 chr4_7802154 0 7802154 C C C T C C C C C C C C C C C C C C C C
4 chr4_7806749 0 7806749 C G G G G G G G G G G G G G G G G G G G
4 chr4_7807792 0 7807792 C C C C C C C C G G G G C C C C C C C C
4 chr4_7811313 0 7811313 G G G G G G G G A G G G G G G G G G G G
4 chr4_7812897 0 7812897 A A A A A C A A A A A A A A A A A A A A
4 chr4_7814609 0 7814609 C C C C C C C C C C C C C T C C C C C C
4 chr4_7814872 0 7814872 G G G G G G G G G G G G G G A A G G G G
4 chr4_7815589 0 7815589 G G G G G G G G A A A A G G G G G G G G
4 chr4_7816680 0 7816680 C C C C C C C C C C C C C C C C T T C C
4 chr4_7826199 0 7826199 A A A A A A A A A C A A A A A A A A A A
4 chr4_7827310 0 7827310 C C T T C C C C C C C C C C C C C C C C
4 chr4_7832366 0 7832366 T T T T T T T T T T T T G T T T T T T T
4 chr4_7836398 0 7836398 G G G G G G G G G G G G G G G G A A G G
4 chr4_7841931 0 7841931 A A A A A A A A A A A A C C A A A A A A
4 chr4_7847289 0 7847289 C C C C C C C C C C C C C T C C C C C C
4 chr4_7848575 0 7848575 A A A A A A A A G G G G A A A A A A A A
4 chr4_7850860 0 7850860 A A A A A A A A A A A A A A A G A A A A
4 chr4_7851307 0 7851307 A A A A A A A A A A A A A C A A A A A A
4 chr4_7853236 0 7853236 C C C C A C C C C C C C C C C C C C C C
4 chr4_7856854 0 7856854 T T T T T T T T T T T T G T G G T T T T
4 chr4_7857446 0 7857446 C C T T C C C C C C C C C C C C C C C C
4 chr4_7867578 0 7867578 T T C C C C T T C C C C C C C C C C T T
4 chr4_7868703 0 7868703 C C C C C C C C C C C C C C T T C C C C
4 chr4_7870169 0 7870169 T T T T T T T T T T T T T T T T A A T T
4 chr4_7871316 0 7871316 C C C C C C C C C C C C C C T T C C C C
4 chr4_7875622 0 7875622 C C T T C T C C C C C C C C C C C C C C
4 chr4_7889573 0 7889573 C C C C C C C C C C C C C C C C T T C C
4 chr4_7898253 0 7898253 A A A G A A A A A A A A A A A A A A A A
4 chr4_7898481 0 7898481 C C C C C C C C C C C C T T C C C C C C
4 chr4_7902188 0 7902188 A A G G G G A G G G G G G G G G G G A A
4 chr4_7904763 0 7904763 G G G G G G C G G G G G G G G G G G G G
4 chr4_7904923 0 7904923 T T T T T T T T T T T T C T T T T T T T
4 chr4_7905109 0 7905109 T T T T T T T T T T C T T T T T T T T T
4 chr4_7907823 0 7907823 C C C C C C C C C C C C C C G G C C C C
4 chr4_7915452 0 7915452 G G G G G G G G A A A A G G G G G G G G
4 chr4_7917230 0 7917230 T T T T T T T T A T T T T T T T T T T T
4 chr4_7920169 0 7920169 C C T T T T T T T T T T T T T T T T T T
4 chr4_7923563 0 7923563 G G G G G G G G G G G G G G A A G G G G
4 chr4_7938907 0 7938907 C C C C C C C C C C T T C C C C C C C C
4 chr4_7941378 0 7941378 C C C C C C C T C C C C C C C C C C C C
4 chr4_7956877 0 7956877 C C C T C C C C C C C C C C C C C C C C
4 chr4_7959737 0 7959737 A A G G G G G G G G G G G G G G G G G G
4 chr4_7968782 0 7968782 C C C C C C C C C C C C C G C C C C C C
4 chr4_7970708 0 7970708 G G G G G G G G G G G G G T G G G G G G
4 chr4_7976925 0 7976925 A A A A A A A A A A A A A A A A G G A A
4 chr4_7977778 0 7977778 T T T T T T T T T T T T T T T T G T T T
4 chr4_7978708 0 7978708 G G G G G G G G G G G G G G G G A A G G
4 chr4_7978954 0 7978954 C C C C C C C C C C C C C T C C T T C C
4 chr4_7981231 0 7981231 G G G G G G G G G G A A G G G G G G G G
4 chr4_7983875 0 7983875 G G G G A G G G G G G G G G G G G G G G
4 chr4_7989466 0 7989466 T T T T T T T T T T T T T T T T G G T T
4 chr4_7992256 0 7992256 C C C C C C C C C C C C C C C T C C C C
4 chr4_7992727 0 7992727 A A A A A A A A G G G G A A A A A A A A
4 chr4_7994571 0 7994571 C C C C C T C C C C C C C C C C C C C C
4 chr4_7999096 0 7999096 G G G G G G G G A G G G G G G G G G G G
4 chr4_8004749 0 8004749 A A A A A A A A A A A A A C A A A A A A
4 chr4_8006971 0 8006971 T T T T T T C T T T T T T T T T T T T T
4 chr4_8010141 0 8010141 G G G G G G G G G G G G G G G G G T G G
4 chr4_8011317 0 8011317 T T T T T T T T C C C C C C C C C C T T
4 chr4_8013881 0 8013881 G G A G A A G G A A A A G G G G G G G G
4 chr4_8014784 0 8014784 C C C C C C C C C T C C C C C C C C C C
4 chr4_8015383 0 8015383 G G G G G G G G G G G G A A A A G G G G
4 chr4_8031557 0 8031557 G G G G G G G G G G G G A G G G G G G G
4 chr4_8031571 0 8031571 A A A A A A A A G G G G A A A A A A A A
4 chr4_8033779 0 8033779 C C C C C C C C C C C C C C C C C T C C
4 chr4_8034065 0 8034065 G G A G G G G G G G G G G G G G G G G G
4 chr4_8043664 0 8043664 C C G G G G C C C C C C C C C C C C C C
4 chr4_8047392 0 8047392 A A A A A A A A C C C C A A A A A A A A
4 chr4_8047585 0 8047585 T T T T T T T T T T C C T T T T T T T T
4 chr4_8049581 0 8049581 T T G G T T T T T T T T T T T T T T T T
4 chr4_8053417 0 8053417 G G G G G G G G G G G G G G G G A A G G
4 chr4_8080872 0 8080872 C C C C C C C C T T T T C C C C C C C C
4 chr4_8085204 0 8085204 G G G G G G G G C C C C G G G G G G G G
4 chr4_8085963 0 8085963 G G G G G G G G G G G G C G G G G G G G
4 chr4_8085992 0 8085992 G G G G G G G G G G G G G G A A G G G G
4 chr4_8088213 0 8088213 G G G G G G C G G G G G G G G G G G G G
4 chr4_8102145 0 8102145 G G G G C C G G G G G G G G G G G G G G
4 chr4_8104660 0 8104660 G G G G G G G G C C C C G G G G G G G G
4 chr4_8109845 0 8109845 A G A A G G G G G G G G G G G G G G G G
4 chr4_8128535 0 8128535 T T T T T T T T A A A A T T T T T T T T
4 chr4_8133476 0 8133476 C C C C C C C C C C T T C C C C C C C C
4 chr4_8139466 0 8139466 C C C C C C C C C G C G C C C C C C C C
4 chr4_8143650 0 8143650 G G G G G G G G C C C G G G G G G G G G
4 chr4_8143900 0 8143900 G G G G G G G G G G A G G G G G G G G G
4 chr4_8144879 0 8144879 A A A A A A A A T T T T A A A A A A A A
4 chr4_8161453 0 8161453 C C C C C C C C C C C C T T T T T T C C
4 chr4_8161841 0 8161841 A A A A A A A A A A A A A A A A G G A A
4 chr4_8164932 0 8164932 T T T T C T T T T T T T T T T T T T T T
4 chr4_8182768 0 8182768 G G G G G G G G G G G G G G A G G G G G
4 chr4_8183894 0 8183894 A A A A A A A A T T T T A A A A A A A A
4 chr4_8187785 0 8187785 A G A A A A A A A A A A A A A A A A A A
4 chr4_8192974 0 8192974 A A A A A A A A T T T T A A A A A A A A
4 chr4_8195046 0 8195046 C C C T C C C C C C C C C C C C C C C C
4 chr4_8196265 0 8196265 C C C C C C C C T T T T C C C C C C C C
4 chr4_8198376 0 8198376 C C C C C C C C T T T T C C C C C C C C
4 chr4_8209225 0 8209225 G G G G G G G G A G A A G G G G G G G G
4 chr4_8211289 0 8211289 C C C C C C C T C C C C C C C C C C C C
4 chr4_8214053 0 8214053 T T T T T T T T A A A A T T T T T T T T
4 chr4_8216419 0 8216419 A A A A A A A A A A A A A G A A A A A A
4 chr4_8219042 0 8219042 C C G G C C C C C C C C C C C C C C C C
4 chr4_8222367 0 8222367 T T C C T T T T T T T T T T T T T T T T
4 chr4_8248117 0 8248117 T T T T T T T T C C C C T T T T T T T T
4 chr4_8254170 0 8254170 G G G G G G G G A A A G G G G G G G G G
4 chr4_8254634 0 8254634 C C C C C C C C C T C C C C C C C C C C
4 chr4_8254730 0 8254730 T T T T T T T T C C C T T T T T T T T T
4 chr4_8257646 0 8257646 G G G G G G G G G G A G G G G G G G G G
4 chr4_8262296 0 8262296 C C C C C C C C C C C C T T C C C C C C
4 chr4_8266918 0 8266918 A A G G G G A A G G G G G G G G G G A A
4 chr4_8270259 0 8270259 A A C C A A A A A A A A A A A A A A A A
4 chr4_8273847 0 8273847 A A A A A A A A A A A A A A A C A A A A
4 chr4_8274297 0 8274297 A A A A A A A A A A A A A A A C A A A A
4 chr4_8276614 0 8276614 G G G G G G G G A A A A G G G G G G G G
4 chr4_8277711 0 8277711 A A A A A A A A A A A T A A A A A A A A
4 chr4_8278507 0 8278507 G G G G G G G G G G G G G G A G G G G G
4 chr4_8279250 0 8279250 G G G G A G G G G G G G G G G G G G G G
4 chr4_8280271 0 8280271 T T C C C C T T T T T T T T T T T T T T
4 chr4_8280984 0 8280984 T T T T T T T T T T T T C C T T T T T T
4 chr4_8295244 0 8295244 C C C C C C C C C C C C C C C C C T C C
4 chr4_8296640 0 8296640 C C C C C C C C C G G G C C C C C C C C
4 chr4_8296705 0 8296705 T T T T T T T T C C C C T T T T T T T T
4 chr4_8298143 0 8298143 A C A A A A A A A A A A A A A A A A A A
4 chr4_8298537 0 8298537 C C T T C T C C C C C C C C C C C C C C
4 chr4_8323366 0 8323366 C C C C C C C C T T T T C C C C C C C C
4 chr4_8330696 0 8330696 T T T T T T T T T T T T T T C C T T T T
4 chr4_8338237 0 8338237 A A G G A A A A A A A A A A A A A A A A
4 chr4_8344617 0 8344617 C C C C C C C C C C C C C C C T C C C C
4 chr4_8346660 0 8346660 C C C C C C C C T T T T C C C C C C C C
4 chr4_8355955 0 8355955 T T T T T T T T T T A A T T T T T T T T
4 chr4_8380491 0 8380491 C C C C C C C C C C C C C C C C A A C C
4 chr4_8403512 0 8403512 G G G G G G G G G G G G A A G G G G G G
4 chr4_8405525 0 8405525 A A A A A A A A T T T T A A A A A A A A
4 chr4_8407463 0 8407463 G T T T T T T T T T T T T T T T T T T T
4 chr4_8410355 0 8410355 C C C C C C C C T T T T C C C C C C C C
4 chr4_8412290 0 8412290 G G G G G G G G A A A A G G G G G G G G
4 chr4_8419085 0 8419085 C C C C C C C C G G G G C C C C C C C C
4 chr4_8419705 0 8419705 T T T T T T T T C C C C T T T T T T T T
4 chr4_8422833 0 8422833 G T G G G G G G G G G G G G G G G G G G
4 chr4_8423158 0 8423158 G G T T T T T T T T T T T T T T T T T T
4 chr4_8434672 0 8434672 A A A A A A A A A A A A A T A A A A A A
4 chr4_8437686 0 8437686 C C C C C C C C C C C C C T T T C C C C
4 chr4_8438797 0 8438797 G G G G G G G G A A A A G G G G G G G G
4 chr4_8440232 0 8440232 T T T T T T T T T T T T C C T T T T T T
4 chr4_8446299 0 8446299 A A A A G G A A A A A A A A A A A A A A
4 chr4_8454993 0 8454993 C C C C C G C C C C C C C C C C C C C C
4 chr4_8455717 0 8455717 T T T T T T T T C T C C T T T T T T T T
4 chr4_8459644 0 8459644 C C C C C T C C C C C C C C C C C C C C
4 chr4_8465974 0 8465974 C C C C C C C C T T T T C T T T T T C C
4 chr4_8467161 0 8467161 C C C C C C C C C C C C C T C C C T C C
4 chr4_8471220 0 8471220 G G G G G G G G C C C C G G G G G G G G
4 chr4_8473398 0 8473398 G G G G G G G G C G G G G G G G G G G G
4 chr4_8477124 0 8477124 G G T T T T G G T T T T T T T T T T G G
4 chr4_8478831 0 8478831 A A A A A A A A A A A A A A A A G G A A
4 chr4_8488407 0 8488407 T T T T T T T T C C C C T T T T T T T T
4 chr4_8493013 0 8493013 A A A A A A A A A A A A A G A A A A A A
4 chr4_8494185 0 8494185 C C C C C C C C A A A A C C C C C C C C
4 chr4_8497913 0 8497913 G G G G G G A A G G G G G G G G G G G G
4 chr4_8499164 0 8499164 C C C C C C C C C C C T C C C C C C C C
4 chr4_8501901 0 8501901 A A A A A A A A G G G G A A A A A A A A
4 chr4_8504455 0 8504455 A A A A A A A A A A A A A A A C A A A A
4 chr4_8508171 0 8508171 A A A A A A G G A A A A A A A A A A A A
4 chr4_8511751 0 8511751 C C C C T T C C C C C C C C C C C C C C
4 chr4_8514761 0 8514761 A A A A A A A A G G G G A A A A A A A A
4 chr4_8518887 0 8518887 A A A A A A A A A A A A A A A A A G A A
4 chr4_8519775 0 8519775 C C C C C C C C C C C C C C C T C C C C
4 chr4_8523923 0 8523923 A A A A A A A A A A A A A A A A G G A A
```
